## Supplementary material for "A structural biology community assessment of AlphaFold 2 applications": SDataset 1: SDataset1_human_accessibility_windowed.20.tdt (part 54 of 57)

```
P04004	0.63,0.61,0.61,0.58,0.58,0.59,0.57,0.56,0.57,0.57,0.57,0.57,0.57,0.57,0.58,0.57,0.58,0.57,0.55,0.54,0.53,0.53,0.52,0.50,0.50,0.49,0.49,0.50,0.49,0.49,0.47,0.48,0.47,0.46,0.46,0.45,0.44,0.43,0.42,0.43,0.42,0.41,0.41,0.40,0.40,0.39,0.37,0.37,0.37,0.36,0.35,0.33,0.33,0.33,0.32,0.30,0.31,0.31,0.32,0.34,0.35,0.37,0.37,0.38,0.40,0.41,0.42,0.42,0.42,0.43,0.45,0.47,0.47,0.49,0.50,0.52,0.53,0.55,0.56,0.57,0.58,0.59,0.61,0.62,0.64,0.67,0.69,0.71,0.73,0.74,0.75,0.78,0.79,0.81,0.82,0.83,0.85,0.85,0.86,0.87,0.88,0.88,0.88,0.87,0.88,0.88,0.88,0.89,0.89,0.89,0.90,0.89,0.89,0.89,0.89,0.90,0.90,0.90,0.90,0.90,0.90,0.90,0.90,0.90,0.90,0.90,0.90,0.90,0.90,0.89,0.89,0.89,0.87,0.87,0.85,0.85,0.83,0.83,0.81,0.80,0.78,0.76,0.74,0.72,0.70,0.68,0.66,0.64,0.63,0.62,0.60,0.58,0.56,0.54,0.52,0.50,0.49,0.47,0.46,0.43,0.41,0.39,0.37,0.36,0.35,0.35,0.33,0.31,0.30,0.30,0.30,0.29,0.27,0.28,0.27,0.26,0.26,0.27,0.27,0.26,0.26,0.26,0.27,0.27,0.28,0.28,0.28,0.28,0.28,0.26,0.26,0.25,0.25,0.25,0.25,0.26,0.26,0.25,0.24,0.23,0.23,0.23,0.24,0.24,0.25,0.24,0.22,0.22,0.22,0.21,0.20,0.20,0.21,0.22,0.21,0.21,0.23,0.23,0.22,0.22,0.23,0.22,0.22,0.22,0.24,0.23,0.23,0.25,0.26,0.26,0.27,0.28,0.29,0.29,0.29,0.29,0.29,0.29,0.29,0.29,0.29,0.29,0.29,0.29,0.30,0.31,0.30,0.31,0.31,0.30,0.30,0.29,0.28,0.26,0.25,0.25,0.27,0.26,0.24,0.24,0.23,0.22,0.21,0.22,0.21,0.21,0.21,0.21,0.20,0.21,0.23,0.24,0.23,0.24,0.26,0.26,0.28,0.29,0.29,0.29,0.30,0.30,0.31,0.32,0.32,0.31,0.30,0.30,0.30,0.31,0.33,0.35,0.35,0.37,0.39,0.38,0.38,0.37,0.38,0.38,0.37,0.38,0.39,0.40,0.42,0.43,0.42,0.42,0.43,0.42,0.42,0.41,0.40,0.41,0.39,0.39,0.39,0.38,0.37,0.38,0.38,0.38,0.38,0.38,0.38,0.38,0.38,0.37,0.37,0.37,0.35,0.33,0.32,0.32,0.31,0.30,0.29,0.31,0.31,0.31,0.32,0.34,0.35,0.36,0.37,0.36,0.37,0.38,0.40,0.41,0.43,0.43,0.45,0.46,0.48,0.50,0.51,0.52,0.54,0.56,0.58,0.58,0.61,0.62,0.63,0.64,0.67,0.68,0.70,0.73,0.75,0.77,0.79,0.80,0.83,0.85,0.86,0.89,0.89,0.90,0.90,0.91,0.91,0.91,0.91,0.91,0.92,0.92,0.92,0.92,0.92,0.93,0.92,0.92,0.92,0.92,0.92,0.92,0.92,0.92,0.91,0.90,0.89,0.89,0.88,0.86,0.85,0.85,0.84,0.82,0.81,0.79,0.78,0.75,0.73,0.71,0.68,0.66,0.63,0.63,0.61,0.61,0.60,0.57,0.56,0.54,0.52,0.49,0.47,0.46,0.45,0.43,0.42,0.40,0.39,0.38,0.37,0.36,0.34,0.34,0.32,0.31,0.30,0.29,0.27,0.26,0.26,0.25,0.22,0.21,0.22,0.22,0.23,0.23,0.26,0.27,0.28,0.31,0.32,0.32,0.32,0.33,0.32,0.32,0.33,0.33,0.34,0.35,0.36,0.37,0.37,0.37,0.38,0.37,0.38,0.39,0.36,0.36
Q9P2S5	0.30,0.30,0.28,0.27,0.26,0.25,0.25,0.26,0.26,0.27,0.26,0.26,0.25,0.24,0.24,0.24,0.25,0.26,0.26,0.27,0.27,0.28,0.27,0.28,0.27,0.27,0.26,0.27,0.26,0.27,0.27,0.26,0.26,0.26,0.27,0.26,0.25,0.27,0.26,0.25,0.26,0.25,0.24,0.24,0.24,0.24,0.24,0.24,0.25,0.25,0.24,0.24,0.24,0.24,0.24,0.24,0.24,0.22,0.23,0.24,0.23,0.24,0.24,0.25,0.24,0.25,0.24,0.25,0.24,0.24,0.26,0.26,0.26,0.25,0.26,0.26,0.26,0.27,0.26,0.25,0.26,0.27,0.26,0.27,0.27,0.27,0.27,0.27,0.27,0.25,0.25,0.26,0.27,0.28,0.29,0.29,0.29,0.29,0.29,0.27,0.26,0.28,0.27,0.28,0.28,0.28,0.28,0.29,0.28,0.29,0.29,0.27,0.27,0.28,0.28,0.29,0.30,0.30,0.30,0.30,0.30,0.30,0.30,0.32,0.32,0.33,0.33,0.33,0.33,0.33,0.33,0.32,0.31,0.31,0.32,0.34,0.35,0.35,0.36,0.35,0.35,0.35,0.32,0.31,0.29,0.30,0.31,0.30,0.30,0.31,0.31,0.31,0.31,0.32,0.32,0.31,0.31,0.30,0.31,0.32,0.31,0.31,0.31,0.29,0.29,0.28,0.27,0.27,0.28,0.28,0.30,0.31,0.30,0.30,0.29,0.27,0.24,0.23,0.24,0.25,0.26,0.26,0.26,0.26,0.25,0.25,0.23,0.22,0.23,0.23,0.22,0.23,0.23,0.23,0.24,0.23,0.23,0.22,0.23,0.22,0.23,0.25,0.26,0.26,0.26,0.26,0.26,0.27,0.26,0.26,0.25,0.23,0.24,0.25,0.26,0.27,0.27,0.27,0.27,0.26,0.24,0.23,0.24,0.24,0.25,0.25,0.25,0.25,0.25,0.24,0.24,0.24,0.24,0.24,0.23,0.24,0.24,0.25,0.24,0.24,0.24,0.23,0.21,0.21,0.20,0.21,0.21,0.22,0.23,0.25,0.26,0.26,0.27,0.26,0.25,0.26,0.25,0.25,0.27,0.28,0.30,0.32,0.34,0.36,0.36,0.38,0.39,0.42,0.43,0.46,0.48,0.49,0.51,0.51,0.52,0.54,0.54,0.56,0.56,0.58,0.59,0.62,0.63,0.65,0.65,0.66,0.66,0.66,0.66,0.66,0.64,0.65,0.65,0.67,0.67,0.68,0.68,0.69,0.70,0.70,0.70,0.70,0.69,0.69,0.69,0.69,0.68,0.69,0.67,0.67,0.65,0.63,0.61,0.60,0.58,0.56,0.55,0.53,0.51,0.50,0.48,0.46,0.45,0.43,0.41,0.40,0.38,0.38,0.38,0.37,0.36,0.35,0.33,0.33,0.31,0.31,0.29,0.29,0.27,0.26,0.25,0.25,0.25,0.24,0.23,0.21,0.20,0.18,0.16,0.15,0.14,0.13,0.14,0.15,0.16,0.16,0.17,0.17,0.17,0.18,0.17,0.16,0.17,0.17,0.18,0.19,0.19,0.19,0.19,0.19,0.19,0.18,0.19,0.20,0.20,0.20,0.20,0.20,0.20,0.20,0.21,0.22,0.22,0.22,0.21,0.21,0.21,0.21,0.22,0.22,0.23,0.24,0.26,0.27,0.28,0.27,0.28,0.26,0.26,0.27,0.26,0.27,0.27,0.26,0.25,0.25,0.24,0.25,0.25,0.25,0.25,0.25,0.25,0.24,0.25,0.26,0.26,0.26,0.26,0.26,0.26,0.26,0.25,0.25,0.26,0.28,0.29,0.31,0.32,0.33,0.35,0.36,0.37,0.37,0.37,0.37,0.39,0.40,0.43,0.45,0.45,0.46,0.47,0.48,0.49,0.49,0.49,0.51,0.51,0.53,0.55,0.56,0.58,0.61,0.63,0.62,0.63,0.64,0.67,0.70
Q6ZQQ6	0.59,0.60,0.61,0.63,0.64,0.65,0.66,0.67,0.68,0.68,0.68,0.67,0.67,0.65,0.63,0.61,0.60,0.58,0.58,0.58,0.58,0.57,0.56,0.53,0.51,0.49,0.47,0.46,0.44,0.44,0.44,0.45,0.46,0.47,0.48,0.48,0.49,0.50,0.51,0.50,0.49,0.50,0.48,0.47,0.46,0.45,0.43,0.41,0.40,0.38,0.37,0.36,0.35,0.34,0.34,0.34,0.34,0.35,0.36,0.36,0.35,0.33,0.32,0.31,0.31,0.31,0.32,0.32,0.33,0.33,0.32,0.31,0.28,0.27,0.26,0.25,0.25,0.24,0.25,0.25,0.24,0.25,0.24,0.24,0.23,0.24,0.22,0.24,0.23,0.25,0.25,0.25,0.25,0.26,0.26,0.26,0.26,0.26,0.25,0.26,0.26,0.26,0.28,0.28,0.28,0.28,0.28,0.27,0.26,0.27,0.26,0.27,0.26,0.26,0.26,0.26,0.26,0.26,0.26,0.26,0.26,0.26,0.26,0.25,0.25,0.26,0.25,0.26,0.25,0.25,0.23,0.25,0.24,0.25,0.26,0.28,0.28,0.29,0.29,0.29,0.29,0.27,0.27,0.27,0.27,0.27,0.28,0.30,0.31,0.31,0.30,0.30,0.30,0.30,0.30,0.31,0.32,0.31,0.31,0.30,0.28,0.27,0.27,0.26,0.28,0.28,0.29,0.28,0.29,0.28,0.27,0.28,0.27,0.28,0.28,0.26,0.25,0.25,0.26,0.26,0.28,0.29,0.29,0.29,0.28,0.28,0.28,0.28,0.26,0.25,0.25,0.26,0.28,0.28,0.29,0.30,0.29,0.28,0.28,0.28,0.28,0.29,0.30,0.29,0.29,0.28,0.27,0.25,0.25,0.24,0.24,0.26,0.27,0.26,0.27,0.26,0.27,0.28,0.28,0.27,0.28,0.26,0.24,0.26,0.27,0.27,0.26,0.26,0.26,0.26,0.27,0.27,0.26,0.25,0.26,0.25,0.25,0.25,0.25,0.25,0.25,0.25,0.24,0.24,0.24,0.24,0.25,0.25,0.25,0.25,0.25,0.25,0.23,0.23,0.23,0.22,0.22,0.22,0.21,0.20,0.21,0.21,0.22,0.23,0.22,0.22,0.23,0.23,0.24,0.24,0.24,0.24,0.24,0.24,0.24,0.24,0.24,0.24,0.24,0.24,0.24,0.24,0.24,0.24,0.25,0.25,0.25,0.26,0.26,0.27,0.28,0.28,0.29,0.29,0.28,0.28,0.27,0.27,0.27,0.27,0.27,0.25,0.24,0.23,0.23,0.21,0.22,0.21,0.21,0.21,0.21,0.21,0.22,0.21,0.22,0.24,0.23,0.23,0.24,0.23,0.23,0.23,0.23,0.24,0.23,0.23,0.23,0.23,0.22,0.21,0.20,0.19,0.19,0.18,0.17,0.18,0.19,0.18,0.19,0.19,0.19,0.18,0.18,0.18,0.18,0.18,0.17,0.17,0.17,0.17,0.17,0.18,0.18,0.18,0.19,0.18,0.16,0.15,0.14,0.14,0.16,0.17,0.18,0.18,0.17,0.17,0.16,0.16,0.15,0.16,0.17,0.17,0.17,0.17,0.17,0.17,0.16,0.15,0.15,0.15,0.15,0.15,0.15,0.15,0.16,0.16,0.17,0.17,0.16,0.15,0.15,0.14,0.13,0.14,0.14,0.15,0.17,0.17,0.18,0.18,0.18,0.16,0.16,0.15,0.16,0.16,0.17,0.17,0.18,0.18,0.19,0.20,0.21,0.21,0.22,0.22,0.22,0.22,0.22,0.22,0.21,0.20,0.21,0.22,0.22,0.22,0.22,0.21,0.21,0.21,0.21,0.22,0.24,0.25,0.24,0.22,0.21,0.19,0.21,0.21,0.22,0.21,0.21,0.23,0.23,0.23,0.23,0.23,0.23,0.22,0.22,0.21,0.20,0.21,0.22,0.22,0.23,0.25,0.27,0.29,0.31,0.33,0.34,0.34,0.33,0.33,0.33,0.33,0.33,0.33,0.34,0.34,0.33,0.33,0.32,0.31,0.31,0.31,0.31,0.30,0.29,0.29,0.30,0.31,0.31,0.31,0.31,0.32,0.32,0.32,0.33,0.34,0.34,0.35,0.33,0.32,0.31,0.31,0.30,0.29,0.28,0.26,0.26,0.24,0.25,0.24,0.25,0.25,0.27,0.28,0.28,0.26,0.26,0.25,0.25,0.26,0.27,0.27,0.28,0.27,0.27,0.27,0.26,0.26,0.25,0.25,0.25,0.25,0.25,0.26,0.28,0.28,0.30,0.32,0.32,0.34,0.34,0.36,0.35,0.35,0.35,0.35,0.36,0.36,0.36,0.36,0.38,0.39,0.39,0.38,0.38,0.39,0.39,0.40,0.40,0.40,0.39,0.38,0.38,0.39,0.39,0.39,0.38,0.38,0.38,0.37,0.37,0.37,0.37,0.36,0.34,0.32,0.30,0.29,0.27,0.25,0.25,0.25,0.25,0.25,0.24,0.24,0.25,0.23,0.24,0.24,0.26,0.24,0.24,0.23,0.24,0.23,0.23,0.22,0.22,0.22,0.22,0.22,0.22,0.22,0.21,0.21,0.21,0.21,0.21,0.21,0.22,0.22,0.21,0.21,0.21,0.21,0.21,0.22,0.22,0.23,0.24,0.22,0.22,0.21,0.22,0.23,0.22,0.22,0.23,0.22,0.22,0.22,0.24,0.23,0.25,0.25,0.26,0.28,0.28,0.29,0.30,0.30,0.32,0.32,0.32,0.34,0.35,0.35,0.37,0.38,0.38,0.38,0.38,0.39,0.40,0.42,0.42,0.42,0.42,0.42,0.41,0.40,0.40,0.40,0.39,0.39,0.39,0.40,0.41,0.42,0.41,0.42,0.41,0.40,0.40,0.39,0.40,0.39,0.37,0.37,0.37,0.36,0.36,0.35,0.34,0.34,0.33,0.33,0.34,0.35,0.34,0.34,0.33,0.32,0.32,0.31,0.31,0.32,0.34,0.36,0.37,0.38,0.39,0.40,0.40,0.41,0.41,0.42,0.42,0.42,0.42,0.44,0.44,0.46,0.47,0.48,0.49,0.51,0.53,0.55,0.56,0.58,0.59,0.61,0.63,0.65,0.67,0.68,0.70,0.69,0.69,0.70,0.71,0.71,0.73,0.75,0.75,0.76,0.77,0.76,0.76,0.76,0.77,0.77,0.77,0.78,0.78,0.77,0.77,0.76,0.75,0.75,0.76,0.76,0.75,0.74,0.74,0.74,0.74,0.74,0.73,0.73,0.72,0.70,0.70,0.69,0.68,0.66,0.65,0.63,0.63,0.63,0.62,0.62,0.62,0.61,0.61,0.61,0.59,0.60,0.60,0.59,0.58,0.56,0.58,0.58,0.56,0.57,0.56,0.56,0.56,0.58,0.57,0.57,0.57,0.59,0.60,0.59,0.59,0.59,0.58,0.59,0.59,0.60,0.61,0.61,0.61,0.61,0.62,0.64,0.65,0.66,0.67,0.68,0.69,0.70,0.71,0.71,0.72,0.74,0.74,0.74,0.75,0.76,0.78,0.78,0.79,0.81,0.82,0.83,0.82,0.82,0.81,0.81,0.81,0.80,0.79,0.79,0.78,0.77,0.76,0.75,0.75,0.74,0.72,0.71,0.71,0.70,0.68,0.69,0.69,0.69,0.67,0.67,0.66,0.66,0.67,0.66,0.65,0.64,0.63,0.62,0.60,0.59,0.58,0.56,0.54,0.53,0.52,0.50,0.48,0.49,0.48,0.46,0.46,0.46,0.45,0.45,0.43,0.44,0.43,0.42,0.42,0.42,0.41,0.41,0.40,0.39,0.39,0.39,0.38,0.36,0.34,0.36,0.35,0.34,0.34,0.32,0.32,0.32,0.31,0.29,0.29,0.29,0.29,0.28,0.27,0.28,0.27,0.26,0.27,0.28,0.26,0.26,0.28,0.27,0.28,0.28,0.27,0.27,0.26,0.26,0.26,0.25,0.24,0.24,0.25,0.24,0.24,0.25,0.26,0.25,0.27,0.27,0.26,0.25,0.26,0.23,0.23,0.23,0.21,0.21,0.21,0.20,0.21,0.21,0.21,0.21,0.21,0.22,0.23,0.24,0.24,0.24,0.24,0.24,0.24,0.21,0.21,0.22,0.21,0.21,0.21,0.23,0.23,0.24,0.24,0.25,0.26,0.26,0.26,0.26,0.26,0.24,0.26,0.26,0.25,0.26,0.27,0.29,0.31,0.30,0.31,0.32,0.33,0.32,0.33,0.34,0.35,0.36,0.33,0.34,0.34,0.33,0.33,0.33,0.32,0.33,0.33,0.33,0.33,0.33,0.34,0.35,0.34,0.34,0.33,0.35,0.34,0.33,0.33,0.33,0.33,0.33,0.34,0.34,0.34,0.34,0.34,0.34,0.33,0.32,0.33,0.33,0.32,0.34,0.36,0.37,0.38,0.39,0.40,0.41,0.41,0.41,0.42,0.44,0.45,0.48,0.48,0.50,0.52,0.52,0.54,0.55,0.56,0.57,0.59,0.61,0.61,0.63,0.65,0.66,0.67,0.69,0.71,0.72,0.73,0.74,0.76,0.77,0.78,0.78,0.80,0.81,0.82,0.82,0.82,0.82,0.82,0.82,0.82,0.82,0.83,0.83,0.84,0.84,0.84,0.84,0.84,0.84,0.83,0.84,0.83,0.83,0.84,0.83,0.83,0.83,0.83,0.83,0.82,0.82,0.82,0.82,0.81,0.81,0.81,0.80,0.81,0.81,0.81,0.80,0.80,0.80,0.80,0.81,0.82,0.82,0.82,0.82,0.81,0.82,0.81,0.82,0.82,0.82,0.82,0.82,0.83,0.83,0.83,0.83,0.83,0.83,0.83,0.83,0.84,0.84,0.84,0.83,0.83,0.84,0.84,0.84,0.84,0.84,0.84,0.84,0.84,0.85,0.85,0.86,0.86,0.86,0.86,0.86,0.85,0.86,0.86,0.85,0.84,0.84,0.83,0.84,0.84,0.83,0.83,0.83,0.83,0.83,0.84,0.84,0.84,0.85,0.85,0.85,0.85,0.85,0.85,0.85,0.85,0.85,0.85,0.85,0.84,0.84,0.84,0.84,0.84,0.84,0.83,0.83,0.82,0.82,0.82,0.82,0.82,0.82,0.82,0.82,0.82,0.82,0.81,0.80,0.78,0.78,0.77,0.77,0.77,0.77,0.77,0.77,0.77,0.76,0.76,0.76,0.76,0.76,0.76,0.76,0.77,0.77,0.77,0.77,0.77,0.78,0.78,0.78,0.78,0.78,0.78,0.77,0.77,0.77,0.76,0.75,0.74,0.73,0.72,0.70,0.71,0.70,0.69,0.70,0.70,0.70,0.70,0.70,0.70,0.68,0.69,0.68,0.67,0.67,0.66,0.64,0.64,0.63,0.61,0.60,0.59,0.58,0.56,0.54,0.53,0.51,0.49,0.48,0.48,0.47,0.45,0.44,0.45,0.44,0.44,0.45,0.46,0.44,0.44,0.45,0.45,0.43,0.44,0.45,0.44,0.45,0.45,0.45,0.44,0.44,0.46,0.45,0.46,0.46,0.46,0.47,0.49,0.50,0.50,0.52,0.53,0.55,0.55,0.57,0.59,0.60,0.61,0.63,0.64,0.65,0.66,0.68,0.69,0.69,0.70,0.71,0.71,0.72,0.74,0.75,0.76,0.78,0.78,0.79,0.79,0.81,0.82,0.83,0.84,0.84,0.84,0.83,0.83,0.83,0.84,0.83,0.83,0.82,0.82,0.82,0.82,0.83,0.83,0.82,0.83,0.83,0.83,0.82,0.83,0.83,0.83,0.83,0.83,0.83,0.83,0.83,0.83,0.83,0.82,0.82,0.82,0.82,0.82,0.83,0.83,0.83,0.83,0.83,0.83,0.83,0.84,0.85,0.85,0.85,0.85,0.85,0.85,0.86,0.86,0.86,0.86,0.86,0.86,0.85,0.86,0.86,0.85,0.85,0.85,0.85,0.84,0.84,0.84,0.84,0.84,0.84,0.84,0.84,0.84,0.84,0.84,0.84,0.84,0.83,0.82,0.82,0.81,0.81,0.82,0.81,0.81,0.81,0.81,0.81,0.80,0.80,0.81,0.80,0.80,0.80,0.79,0.79,0.79,0.79,0.79,0.80,0.81,0.81,0.80,0.81,0.81,0.82,0.81,0.81,0.81,0.80,0.80,0.80,0.81,0.80,0.81,0.81,0.81,0.81,0.81,0.81,0.82,0.82,0.81,0.80,0.80,0.79,0.78,0.77,0.76,0.76,0.74,0.72,0.71,0.71,0.69,0.69,0.69,0.67,0.66,0.66,0.66,0.64,0.65,0.64,0.63,0.63,0.62,0.61,0.60,0.59,0.58,0.57,0.56,0.54,0.54,0.53,0.52,0.51,0.51,0.50,0.49,0.48,0.48,0.48,0.49,0.50,0.51,0.52,0.53,0.54,0.54,0.57,0.58,0.60,0.61,0.63,0.63,0.63,0.64,0.66,0.66,0.65,0.67,0.66,0.66,0.67,0.68,0.67,0.67,0.69,0.69,0.69,0.69,0.70,0.71,0.71,0.71,0.72,0.73,0.74,0.75,0.76,0.77,0.78,0.78,0.78,0.78,0.78,0.78,0.78,0.79,0.79,0.78,0.78,0.78,0.78,0.78,0.78,0.78,0.78,0.78,0.78,0.79,0.79,0.79,0.80,0.80,0.80,0.80,0.80,0.81,0.81,0.81,0.81,0.82,0.81,0.81,0.81,0.81,0.80,0.79,0.78,0.77,0.76,0.75,0.75,0.74,0.74,0.74,0.73,0.72,0.71,0.70,0.70,0.70,0.69,0.67,0.67,0.67,0.66,0.65,0.64,0.63,0.62,0.62,0.61,0.61,0.60,0.59,0.59,0.59,0.58,0.57,0.58,0.58,0.58,0.58,0.57,0.58,0.58,0.58,0.58,0.58,0.59,0.58,0.58,0.58,0.58,0.57,0.57,0.57,0.56,0.57,0.56,0.56,0.56,0.56,0.55,0.55,0.55,0.54,0.53,0.52,0.53,0.52,0.51,0.52,0.51,0.51,0.51,0.51,0.50,0.50,0.50,0.49,0.48,0.48,0.48,0.47,0.47,0.47,0.47,0.45,0.45,0.46,0.45,0.44,0.45,0.45,0.44,0.45,0.45,0.44,0.44,0.45,0.45,0.44,0.43,0.45,0.44,0.43,0.44,0.44,0.44,0.44,0.46,0.45,0.44,0.45,0.45,0.44,0.44,0.45,0.45,0.44,0.45,0.45,0.45,0.45,0.46,0.45,0.44,0.45,0.45,0.45,0.45,0.46,0.45,0.45,0.45,0.45,0.44,0.44,0.45,0.45,0.44,0.44,0.44,0.44,0.44,0.45,0.45,0.44,0.44,0.44,0.43,0.43,0.44,0.43,0.43,0.43,0.43,0.43,0.43,0.44,0.43,0.43,0.43,0.43,0.43,0.43,0.44,0.43,0.43,0.44,0.44,0.43,0.43,0.44,0.43,0.43,0.43,0.43,0.42,0.42,0.43,0.43,0.42,0.43,0.43,0.42,0.43,0.44,0.43,0.42,0.43,0.44,0.44,0.44,0.45,0.44,0.43,0.43,0.43,0.43,0.43,0.44,0.43,0.43,0.43,0.43,0.43,0.42,0.43,0.43,0.42,0.42,0.42,0.42,0.42,0.43,0.43,0.43,0.44,0.45,0.46,0.47,0.48,0.49,0.49,0.49,0.49,0.49,0.50,0.51,0.50,0.50,0.50,0.49,0.49,0.50,0.51,0.50,0.50,0.51,0.51,0.51,0.51,0.52,0.51,0.50,0.51,0.51,0.50,0.51,0.52,0.51,0.51,0.51,0.52,0.51,0.51,0.52,0.50,0.49,0.49,0.47,0.46,0.46,0.46,0.44,0.44,0.45,0.44,0.44,0.44,0.44,0.44,0.44,0.45,0.44,0.44,0.43,0.43,0.43,0.43,0.44,0.43,0.43,0.44,0.44,0.44,0.44,0.44,0.43,0.44,0.44,0.43,0.43,0.44,0.43,0.44,0.44,0.44,0.44,0.44,0.44,0.44,0.44,0.43,0.43,0.43,0.43,0.42,0.42,0.42,0.42,0.43,0.42,0.41,0.41,0.42,0.42,0.42,0.43,0.42,0.42,0.42,0.43,0.42,0.42,0.43,0.42,0.42,0.42,0.43,0.42,0.42,0.43,0.42,0.42,0.42,0.42,0.41,0.41,0.43,0.42,0.41,0.42,0.42,0.42,0.42,0.44,0.43,0.43,0.43,0.43,0.42,0.42,0.43,0.43,0.43,0.43,0.43,0.42,0.42,0.43,0.42,0.42,0.43,0.43,0.42,0.42,0.44,0.43,0.43,0.43,0.43,0.42,0.42,0.44,0.43,0.43,0.42,0.43,0.43,0.43,0.44,0.44,0.44,0.44,0.45,0.44,0.43,0.44,0.44,0.44,0.45,0.46,0.46,0.46,0.47,0.47,0.47,0.48,0.48,0.48,0.48,0.49,0.49,0.50,0.51,0.51,0.51,0.51,0.52,0.52,0.52,0.52,0.53,0.54,0.54,0.55,0.56,0.57,0.58,0.58,0.59,0.60,0.61,0.62,0.63,0.64,0.65,0.66,0.66,0.66,0.67,0.66,0.66,0.66,0.66,0.65,0.65,0.66,0.66,0.66,0.65,0.65,0.65,0.65,0.65,0.64,0.64,0.63,0.63,0.63,0.63,0.64,0.64,0.64,0.63,0.62,0.62,0.61,0.61,0.60,0.60,0.59,0.57,0.57,0.56,0.55,0.54,0.54,0.53,0.53,0.54,0.53,0.53,0.53,0.53,0.54,0.54,0.54,0.53,0.52,0.53,0.53,0.54,0.53,0.54,0.53,0.54,0.54,0.55,0.54,0.55,0.55,0.55,0.55,0.56,0.57,0.56,0.57,0.58,0.57,0.58,0.58,0.58,0.58,0.58,0.59,0.58,0.58,0.57,0.57,0.57,0.56,0.57,0.57,0.56,0.57,0.56,0.57,0.57,0.58,0.58,0.57,0.57,0.57,0.58,0.58,0.58,0.58,0.57,0.57,0.57,0.57,0.57,0.57,0.56,0.56,0.55,0.56,0.56,0.55,0.55,0.55,0.54,0.54,0.55,0.55,0.54,0.55,0.55,0.55,0.55,0.56,0.56,0.56,0.56,0.56,0.56,0.56,0.56,0.56,0.56,0.56,0.57,0.56,0.56,0.55,0.56,0.56,0.56,0.56,0.55,0.56,0.56,0.56,0.57,0.57,0.57,0.57,0.57,0.57,0.57,0.57,0.58,0.58,0.58,0.58,0.58,0.58,0.58,0.58,0.58,0.58,0.58,0.57,0.57,0.57,0.57,0.57,0.56,0.57,0.56,0.57,0.57,0.57,0.58,0.58,0.58,0.59,0.60,0.61,0.62,0.63,0.64,0.64,0.65,0.65,0.65,0.66,0.67,0.67,0.68,0.68,0.69,0.69,0.70,0.72,0.73,0.73,0.74,0.75,0.76,0.77,0.78,0.79,0.80,0.81,0.82,0.83,0.84,0.85,0.86,0.87,0.87,0.89,0.89,0.90,0.91,0.91,0.90,0.91,0.90,0.90,0.90,0.89,0.89,0.88,0.87,0.86,0.85,0.84,0.82,0.81,0.81,0.79,0.78,0.76,0.75,0.73,0.73,0.72,0.70,0.69,0.68,0.68,0.67,0.65,0.65,0.64,0.63,0.62,0.62,0.61,0.60,0.59,0.59,0.58,0.57,0.56,0.56,0.55,0.54,0.55,0.53,0.52,0.52,0.52,0.52,0.53,0.54,0.54,0.54,0.55,0.56,0.56,0.56,0.57,0.57,0.58,0.58,0.58,0.58,0.58,0.58,0.58,0.58,0.58,0.59,0.58,0.58,0.59,0.58,0.58,0.59,0.59,0.59,0.59,0.59,0.59,0.59,0.58,0.58,0.58,0.58,0.58,0.58,0.57,0.58,0.58,0.58,0.58,0.58,0.59,0.60,0.60,0.60,0.62,0.63,0.64,0.65,0.67,0.67,0.68,0.69,0.70,0.70,0.71,0.72,0.72,0.73,0.73,0.74,0.75,0.76,0.76,0.77,0.77,0.77,0.77,0.78,0.78,0.79,0.79,0.78,0.78,0.79,0.78,0.79,0.78,0.78,0.78,0.78,0.78,0.77,0.77,0.76,0.76,0.75,0.75,0.74,0.74,0.73,0.73,0.72,0.73,0.72,0.73,0.72,0.72,0.73,0.73,0.73,0.73,0.72,0.72,0.72,0.72,0.71,0.70,0.69,0.69,0.70,0.70,0.70,0.72,0.72,0.73,0.73,0.74,0.75,0.75,0.76,0.76,0.77,0.77,0.78,0.79,0.79,0.79,0.79,0.80,0.80,0.80,0.80,0.81,0.81,0.81,0.80,0.81,0.81,0.81,0.81,0.81,0.81,0.81,0.81,0.82,0.82,0.83,0.84,0.86,0.85,0.85,0.85,0.85,0.85,0.85,0.85,0.85,0.85,0.85,0.85,0.85,0.85,0.85,0.86,0.86,0.87,0.87,0.87,0.87,0.88,0.87,0.88,0.88,0.88,0.88,0.88,0.87,0.88,0.88,0.88,0.87,0.87,0.87,0.87,0.86,0.86,0.87,0.87,0.87,0.87,0.88,0.87,0.88,0.88,0.88,0.88,0.88,0.88,0.88,0.87,0.86,0.86,0.86,0.85,0.84,0.84,0.83,0.82,0.82,0.82,0.82,0.83,0.83,0.82,0.82,0.81,0.81,0.81,0.80,0.80,0.79,0.79,0.79,0.79,0.78,0.78,0.78,0.78,0.78,0.78,0.78,0.77,0.77,0.77,0.77,0.77,0.77,0.77,0.78,0.78,0.78,0.79,0.79,0.79,0.80,0.81,0.81,0.81,0.81,0.81,0.81,0.80,0.79,0.78,0.77,0.76,0.75,0.73,0.73,0.72,0.70,0.69,0.70,0.69,0.68,0.68,0.68,0.67,0.67,0.67,0.66,0.65,0.65,0.65,0.64,0.63,0.62,0.61,0.59,0.58,0.57,0.55,0.54,0.54,0.52,0.51,0.50,0.50,0.50,0.49,0.49,0.48,0.49,0.49,0.49,0.49,0.50,0.50,0.51,0.51,0.52,0.52,0.53,0.52,0.53,0.53,0.53,0.53,0.52,0.52,0.51,0.51,0.51,0.51,0.51,0.53,0.54,0.54,0.56,0.58,0.59,0.60,0.62,0.63,0.64,0.65,0.66,0.67,0.67,0.68,0.68,0.69,0.69,0.69,0.71,0.72,0.72,0.73,0.75,0.76,0.77,0.78,0.79,0.80,0.81,0.82,0.83,0.83,0.83,0.84,0.85,0.86,0.87,0.88,0.88,0.88,0.88,0.88,0.88,0.88,0.88,0.88,0.87,0.87,0.88,0.87,0.87,0.87,0.87,0.87,0.87,0.87,0.86,0.86,0.85,0.85,0.85,0.84,0.83,0.82,0.81,0.80,0.80,0.79,0.78,0.77,0.75,0.74,0.74,0.74,0.73,0.73,0.73,0.73,0.72,0.72,0.73,0.73,0.73,0.73,0.72,0.72,0.72,0.73,0.72,0.72,0.72,0.72,0.72,0.72,0.73,0.72,0.73,0.73,0.72,0.72,0.72,0.71,0.72,0.72,0.72,0.73,0.74,0.74,0.74,0.75,0.77,0.78,0.79,0.79,0.80,0.81,0.81,0.81,0.82,0.81,0.81,0.81,0.81,0.81,0.81,0.81,0.80,0.80,0.80,0.80,0.80,0.80,0.80,0.79,0.78,0.78,0.77,0.75,0.74,0.73,0.73,0.72,0.71,0.69,0.68,0.66,0.65,0.63,0.62,0.61,0.58,0.57,0.56,0.54,0.54,0.53,0.52,0.52,0.51,0.51,0.51,0.50,0.49,0.47,0.46,0.45,0.44,0.43,0.42,0.41,0.39,0.37,0.37,0.36,0.36,0.36,0.34,0.36,0.36,0.37,0.38,0.37,0.37,0.38,0.38,0.38,0.39,0.39,0.39,0.38,0.39,0.41,0.42,0.43,0.45,0.45,0.45,0.46,0.47,0.46,0.46,0.46,0.46,0.47,0.48,0.50,0.50,0.50,0.52,0.53,0.54,0.55,0.57,0.57,0.57,0.58,0.58,0.59,0.60,0.62,0.62,0.62,0.65,0.67,0.67,0.69,0.71,0.73,0.74,0.76,0.78,0.79,0.79,0.79,0.79,0.79,0.79,0.78,0.78,0.78,0.78,0.78,0.79,0.79,0.79,0.80,0.79,0.79,0.79,0.79,0.79,0.79,0.79,0.79,0.78,0.77,0.77,0.76,0.75,0.74,0.71,0.70,0.69,0.67,0.65,0.63,0.63,0.61,0.60,0.58,0.56,0.56,0.55,0.54,0.53,0.53,0.53,0.53,0.53,0.53,0.53,0.54,0.53,0.53,0.53,0.54,0.54,0.54,0.53,0.54,0.53,0.52,0.51,0.51,0.51,0.51,0.51,0.50,0.51,0.53,0.53,0.55,0.57,0.57,0.59,0.61,0.63
Q9Y5W5	0.80,0.79,0.79,0.78,0.79,0.78,0.78,0.78,0.77,0.78,0.78,0.78,0.79,0.78,0.76,0.74,0.73,0.71,0.70,0.68,0.67,0.65,0.64,0.62,0.60,0.59,0.58,0.56,0.55,0.55,0.54,0.54,0.54,0.54,0.52,0.51,0.50,0.49,0.48,0.48,0.46,0.46,0.45,0.44,0.44,0.43,0.41,0.41,0.41,0.40,0.40,0.39,0.37,0.35,0.36,0.38,0.39,0.40,0.40,0.40,0.41,0.41,0.42,0.41,0.42,0.42,0.41,0.41,0.41,0.40,0.39,0.38,0.36,0.36,0.35,0.37,0.36,0.37,0.37,0.37,0.35,0.36,0.35,0.35,0.36,0.34,0.34,0.34,0.33,0.33,0.34,0.33,0.32,0.32,0.32,0.31,0.29,0.29,0.27,0.28,0.29,0.29,0.30,0.30,0.30,0.30,0.29,0.30,0.30,0.32,0.33,0.33,0.34,0.34,0.34,0.33,0.31,0.30,0.30,0.30,0.30,0.30,0.30,0.31,0.32,0.32,0.33,0.31,0.32,0.31,0.30,0.29,0.28,0.29,0.29,0.28,0.28,0.28,0.29,0.30,0.30,0.31,0.30,0.30,0.29,0.30,0.29,0.30,0.31,0.32,0.30,0.30,0.30,0.29,0.29,0.29,0.29,0.30,0.31,0.31,0.33,0.33,0.34,0.35,0.34,0.34,0.35,0.35,0.37,0.37,0.38,0.38,0.38,0.38,0.39,0.41,0.42,0.42,0.43,0.42,0.41,0.42,0.42,0.41,0.41,0.41,0.42,0.42,0.42,0.40,0.40,0.40,0.40,0.40,0.41,0.42,0.44,0.44,0.44,0.44,0.45,0.44,0.45,0.44,0.43,0.43,0.43,0.43,0.43,0.41,0.42,0.42,0.42,0.44,0.44,0.42,0.42,0.41,0.43,0.42,0.40,0.41,0.39,0.39,0.40,0.41,0.42,0.41,0.42,0.42,0.42,0.43,0.44,0.43,0.44,0.43,0.43,0.42,0.43,0.42,0.42,0.41,0.41,0.41,0.41,0.42,0.42,0.41,0.41,0.41,0.42,0.42,0.41,0.41,0.40,0.40,0.41,0.40,0.41,0.41,0.43,0.44,0.44,0.44,0.45,0.44,0.45,0.43,0.44,0.43,0.45,0.45,0.45,0.44,0.45,0.45,0.45,0.46,0.46,0.45,0.46,0.46,0.48,0.47,0.46,0.47,0.46,0.46,0.46,0.45,0.46,0.46,0.47,0.47,0.47,0.48,0.48,0.47,0.48,0.47,0.47,0.46,0.46,0.46,0.46,0.45,0.46,0.45,0.46,0.47,0.47,0.46,0.45,0.45,0.46,0.45,0.44,0.44,0.43,0.45,0.45,0.46,0.47,0.47,0.49,0.50,0.51,0.51,0.53,0.55,0.57,0.56,0.57,0.58,0.60,0.61,0.61,0.63,0.65,0.65,0.67,0.68,0.69,0.70,0.71,0.71,0.73,0.73,0.75,0.75,0.75,0.77,0.79,0.80,0.81,0.81,0.83,0.85,0.86,0.86,0.87,0.87,0.87,0.88,0.87,0.88,0.88,0.88,0.89,0.89,0.89,0.89,0.89,0.89,0.90,0.90,0.89,0.89,0.89
Q8NEX6	0.61,0.62,0.61,0.60,0.60,0.60,0.60,0.61,0.61,0.62,0.62,0.62,0.62,0.63,0.63,0.62,0.62,0.62,0.61,0.61,0.61,0.59,0.60,0.59,0.59,0.58,0.57,0.58,0.58,0.57,0.56,0.57,0.57,0.57,0.56,0.56,0.56,0.55,0.55,0.55,0.55,0.56,0.55,0.56,0.56,0.56,0.55,0.54,0.53,0.51,0.50,0.49,0.49,0.48,0.47,0.45,0.45,0.44,0.43,0.43,0.43,0.44,0.45,0.44,0.44,0.45,0.47,0.47,0.46,0.45,0.46,0.47,0.46,0.46,0.46,0.47,0.46,0.45,0.46,0.46,0.46,0.46,0.44,0.44,0.42,0.41,0.42
P30291	0.93,0.92,0.92,0.92,0.91,0.90,0.90,0.90,0.90,0.90,0.90,0.91,0.91,0.91,0.91,0.92,0.92,0.92,0.92,0.92,0.93,0.93,0.93,0.92,0.93,0.92,0.92,0.92,0.91,0.91,0.91,0.92,0.92,0.91,0.91,0.91,0.92,0.92,0.92,0.92,0.92,0.92,0.92,0.93,0.92,0.93,0.94,0.94,0.94,0.94,0.94,0.94,0.94,0.94,0.93,0.93,0.93,0.93,0.93,0.93,0.93,0.92,0.92,0.92,0.92,0.92,0.92,0.92,0.92,0.92,0.92,0.92,0.91,0.90,0.90,0.90,0.90,0.90,0.90,0.90,0.90,0.89,0.89,0.89,0.89,0.89,0.89,0.89,0.88,0.89,0.88,0.89,0.89,0.88,0.88,0.88,0.88,0.88,0.87,0.87,0.87,0.87,0.87,0.87,0.87,0.87,0.87,0.88,0.87,0.87,0.87,0.87,0.87,0.87,0.87,0.88,0.88,0.88,0.88,0.88,0.88,0.88,0.89,0.89,0.88,0.89,0.89,0.89,0.89,0.89,0.89,0.89,0.89,0.90,0.90,0.90,0.90,0.90,0.90,0.90,0.91,0.90,0.90,0.90,0.90,0.90,0.90,0.89,0.89,0.88,0.89,0.88,0.86,0.85,0.83,0.82,0.81,0.80,0.79,0.78,0.77,0.77,0.76,0.75,0.74,0.74,0.72,0.72,0.72,0.70,0.69,0.69,0.68,0.67,0.65,0.65,0.64,0.64,0.63,0.63,0.62,0.62,0.63,0.63,0.63,0.63,0.63,0.63,0.64,0.63,0.65,0.65,0.66,0.68,0.69,0.71,0.72,0.73,0.74,0.75,0.76,0.77,0.77,0.78,0.79,0.79,0.80,0.81,0.81,0.81,0.82,0.84,0.83,0.83,0.83,0.83,0.82,0.82,0.81,0.80,0.80,0.78,0.77,0.76,0.75,0.74,0.74,0.74,0.74,0.74,0.74,0.74,0.74,0.74,0.75,0.75,0.75,0.75,0.74,0.75,0.74,0.75,0.75,0.74,0.74,0.74,0.74,0.75,0.75,0.74,0.75,0.75,0.75,0.76,0.76,0.77,0.79,0.79,0.80,0.82,0.82,0.83,0.85,0.86,0.86,0.87,0.86,0.86,0.87,0.87,0.86,0.86,0.84,0.82,0.79,0.78,0.76,0.74,0.73,0.72,0.71,0.70,0.68,0.67,0.66,0.65,0.64,0.64,0.63,0.62,0.61,0.59,0.57,0.55,0.54,0.51,0.50,0.48,0.48,0.47,0.46,0.46,0.45,0.43,0.42,0.40,0.39,0.38,0.37,0.35,0.34,0.34,0.33,0.34,0.35,0.37,0.36,0.36,0.37,0.38,0.38,0.37,0.36,0.36,0.35,0.34,0.33,0.33,0.32,0.30,0.31,0.31,0.31,0.31,0.33,0.33,0.34,0.34,0.34,0.32,0.32,0.31,0.31,0.30,0.29,0.29,0.30,0.30,0.31,0.32,0.32,0.31,0.30,0.30,0.28,0.26,0.25,0.25,0.24,0.25,0.24,0.24,0.24,0.24,0.24,0.25,0.25,0.25,0.25,0.26,0.26,0.27,0.28,0.29,0.30,0.29,0.30,0.29,0.30,0.31,0.32,0.32,0.32,0.31,0.32,0.31,0.31,0.30,0.30,0.28,0.26,0.27,0.26,0.26,0.27,0.28,0.27,0.27,0.28,0.29,0.29,0.29,0.28,0.28,0.28,0.28,0.26,0.26,0.26,0.25,0.24,0.24,0.23,0.21,0.21,0.20,0.20,0.21,0.21,0.22,0.22,0.23,0.24,0.26,0.28,0.29,0.31,0.34,0.36,0.38,0.40,0.42,0.43,0.44,0.46,0.46,0.47,0.47,0.47,0.45,0.44,0.43,0.43,0.43,0.43,0.43,0.43,0.43,0.45,0.45,0.46,0.48,0.49,0.50,0.50,0.50,0.50,0.49,0.48,0.47,0.46,0.44,0.42,0.40,0.39,0.37,0.35,0.33,0.32,0.32,0.30,0.29,0.29,0.28,0.26,0.26,0.25,0.24,0.24,0.24,0.23,0.24,0.24,0.23,0.23,0.23,0.23,0.23,0.23,0.21,0.21,0.19,0.18,0.19,0.19,0.19,0.19,0.19,0.20,0.20,0.21,0.22,0.22,0.22,0.23,0.23,0.23,0.24,0.24,0.24,0.22,0.22,0.23,0.22,0.23,0.23,0.25,0.25,0.26,0.28,0.29,0.29,0.29,0.30,0.30,0.30,0.31,0.32,0.32,0.32,0.32,0.33,0.34,0.34,0.33,0.33,0.33,0.33,0.33,0.32,0.33,0.32,0.30,0.31,0.32,0.31,0.32,0.32,0.31,0.31,0.31,0.32,0.33,0.33,0.34,0.34,0.35,0.34,0.35,0.35,0.34,0.34,0.35,0.36,0.36,0.37,0.38,0.39,0.40,0.41,0.42,0.43,0.43,0.43,0.44,0.44,0.44,0.45,0.46,0.46,0.47,0.48,0.48,0.49,0.51,0.50,0.50,0.50,0.51,0.53,0.54,0.54,0.54,0.54,0.53,0.54,0.54,0.54,0.54,0.54,0.55,0.56,0.56,0.57,0.59,0.59,0.61,0.62,0.62,0.63,0.64,0.65,0.65,0.66,0.67,0.68,0.68,0.69,0.70,0.71,0.72,0.73,0.73,0.74,0.75,0.76,0.76,0.77,0.78,0.79,0.79,0.79,0.80,0.81,0.82,0.82,0.83,0.83,0.84,0.86,0.87,0.87,0.87,0.87,0.88,0.87
Q9C0J8	0.85,0.85,0.85,0.85,0.85,0.85,0.85,0.85,0.84,0.84,0.83,0.82,0.80,0.80,0.79,0.78,0.77,0.77,0.76,0.77,0.76,0.75,0.74,0.74,0.73,0.74,0.74,0.73,0.73,0.73,0.73,0.73,0.73,0.72,0.72,0.71,0.69,0.68,0.66,0.65,0.64,0.63,0.61,0.60,0.58,0.57,0.56,0.55,0.53,0.53,0.53,0.52,0.52,0.53,0.52,0.51,0.52,0.52,0.50,0.51,0.50,0.49,0.49,0.50,0.50,0.50,0.49,0.48,0.47,0.47,0.46,0.44,0.43,0.40,0.39,0.38,0.37,0.37,0.37,0.39,0.38,0.37,0.38,0.38,0.37,0.37,0.36,0.35,0.35,0.35,0.34,0.33,0.33,0.32,0.32,0.31,0.32,0.31,0.33,0.33,0.31,0.30,0.30,0.29,0.27,0.26,0.25,0.24,0.24,0.24,0.22,0.23,0.23,0.23,0.23,0.23,0.22,0.22,0.22,0.22,0.20,0.19,0.19,0.18,0.18,0.18,0.18,0.18,0.19,0.18,0.18,0.18,0.18,0.19,0.19,0.19,0.19,0.19,0.18,0.16,0.18,0.18,0.19,0.19,0.19,0.19,0.19,0.19,0.19,0.18,0.18,0.19,0.19,0.20,0.20,0.20,0.20,0.20,0.20,0.19,0.19,0.20,0.20,0.21,0.21,0.21,0.21,0.20,0.21,0.22,0.23,0.23,0.24,0.24,0.24,0.24,0.24,0.24,0.24,0.24,0.24,0.24,0.24,0.24,0.24,0.24,0.24,0.24,0.24,0.24,0.24,0.23,0.24,0.23,0.23,0.23,0.23,0.23,0.23,0.23,0.23,0.22,0.22,0.22,0.22,0.22,0.22,0.22,0.22,0.21,0.20,0.20,0.22,0.21,0.21,0.21,0.21,0.21,0.21,0.20,0.21,0.22,0.20,0.21,0.21,0.22,0.21,0.22,0.21,0.21,0.22,0.22,0.21,0.20,0.21,0.21,0.22,0.22,0.22,0.22,0.22,0.22,0.22,0.22,0.22,0.23,0.25,0.25,0.25,0.25,0.25,0.25,0.23,0.22,0.22,0.22,0.23,0.23,0.24,0.24,0.25,0.24,0.24,0.24,0.23,0.23,0.23,0.25,0.25,0.26,0.26,0.26,0.26,0.26,0.25,0.24,0.23,0.24,0.24,0.24,0.25,0.25,0.25,0.25,0.24,0.23,0.22,0.21,0.21,0.22,0.23,0.22,0.23,0.23,0.22,0.22,0.21,0.21,0.22,0.21,0.22,0.22,0.23,0.23,0.23,0.22,0.22,0.23,0.22,0.21,0.22,0.24,0.24,0.24,0.24,0.23,0.23,0.23,0.22,0.22,0.22,0.22,0.22,0.23,0.24,0.24,0.24,0.24,0.23,0.22,0.21,0.21,0.22,0.22,0.22,0.22,0.21,0.21,0.20,0.19,0.19,0.19,0.18,0.19,0.20,0.20,0.21,0.21,0.20,0.19,0.21,0.21,0.19,0.19,0.21,0.22,0.22,0.22,0.22,0.22,0.22,0.21,0.21,0.21,0.20,0.20,0.20,0.21,0.21,0.21,0.21,0.21,0.20,0.20,0.21,0.21,0.22,0.22,0.22,0.22,0.21,0.21,0.19,0.18,0.17,0.16,0.15,0.16,0.16,0.17,0.18,0.18,0.17,0.19,0.19,0.17,0.18,0.19,0.20,0.22,0.24,0.26,0.27,0.29,0.31,0.32,0.33,0.34,0.36,0.39,0.41,0.43,0.45,0.46,0.49,0.50,0.52,0.53,0.54,0.56,0.57,0.60,0.62,0.63,0.65,0.66,0.67,0.68,0.70,0.70,0.70,0.70,0.70,0.70,0.70,0.71,0.73,0.74,0.74,0.75,0.75,0.75,0.76,0.77,0.78,0.78,0.77,0.78,0.79,0.78,0.78,0.78,0.77,0.78,0.78,0.78,0.77,0.77,0.77,0.78,0.78,0.78,0.78,0.77,0.77,0.78,0.78,0.79,0.79,0.79,0.80,0.81,0.82,0.83,0.83,0.84,0.84,0.84,0.83,0.83,0.83,0.82,0.81,0.80,0.79,0.78,0.77,0.76,0.75,0.75,0.76,0.76,0.75,0.75,0.75,0.75,0.74,0.76,0.76,0.76,0.76,0.76,0.76,0.77,0.77,0.78,0.78,0.78,0.78,0.79,0.78,0.78,0.78,0.77,0.77,0.77,0.76,0.75,0.74,0.73,0.73,0.72,0.73,0.71,0.71,0.70,0.70,0.70,0.70,0.71,0.70,0.69,0.70,0.70,0.68,0.67,0.66,0.66,0.64,0.63,0.62,0.62,0.61,0.60,0.59,0.58,0.57,0.57,0.56,0.56,0.56,0.55,0.56,0.55,0.56,0.57,0.58,0.59,0.60,0.61,0.62,0.63,0.64,0.64,0.65,0.67,0.68,0.68,0.70,0.71,0.71,0.71,0.73,0.73,0.73,0.74,0.76,0.76,0.77,0.78,0.79,0.80,0.80,0.81,0.82,0.83,0.84,0.85,0.85,0.86,0.86,0.85,0.86,0.85,0.85,0.85,0.84,0.84,0.84,0.84,0.84,0.84,0.85,0.85,0.85,0.85,0.85,0.86,0.86,0.86,0.86,0.86,0.87,0.87,0.87,0.87,0.87,0.88,0.88,0.88,0.88,0.88,0.87,0.87,0.87,0.87,0.88,0.87,0.88,0.88,0.88,0.88,0.88,0.88,0.89,0.89,0.89,0.90,0.90,0.90,0.90,0.90,0.90,0.90,0.90,0.90,0.89,0.89,0.89,0.88,0.88,0.88,0.87,0.87,0.87,0.87,0.87,0.87,0.87,0.86,0.86,0.86,0.87,0.87,0.88,0.88,0.87,0.87,0.87,0.87,0.87,0.87,0.87,0.87,0.87,0.87,0.87,0.88,0.88,0.87,0.88,0.87,0.87,0.87,0.87,0.86,0.86,0.87,0.87,0.87,0.88,0.88,0.88,0.89,0.88,0.88,0.88,0.88,0.88,0.88,0.88,0.88,0.89,0.88,0.89,0.89,0.88,0.88,0.88,0.88,0.88,0.88,0.88,0.88,0.88,0.88,0.88,0.88,0.88,0.87,0.88,0.87,0.87,0.87,0.87,0.87,0.88,0.87,0.87,0.88,0.88,0.87,0.88,0.88,0.88,0.88,0.88,0.88,0.89,0.88,0.88,0.89,0.88,0.88,0.87,0.86,0.85,0.85,0.85,0.86,0.86,0.85,0.85,0.86,0.86,0.85,0.85,0.84,0.84,0.84,0.84,0.84,0.84,0.85,0.84,0.84,0.84,0.84,0.84,0.84,0.84,0.84,0.84,0.84,0.84,0.84,0.83,0.83,0.83,0.82,0.82,0.82,0.81,0.81,0.81,0.82,0.84,0.84,0.85,0.85,0.85,0.85,0.85,0.85,0.86,0.85,0.86,0.86,0.86,0.86,0.86,0.86,0.86,0.86,0.86,0.86,0.86,0.86,0.85,0.86,0.85,0.85,0.84,0.85,0.84,0.84,0.84,0.84,0.85,0.85,0.85,0.85,0.86,0.86,0.86,0.86,0.86,0.86,0.86,0.86,0.86,0.85,0.85,0.85,0.85,0.85,0.85,0.85,0.86,0.86,0.86,0.86,0.86,0.86,0.86,0.86,0.85,0.85,0.85,0.85,0.85,0.85,0.85,0.86,0.86,0.86,0.86,0.86,0.86,0.86,0.87,0.87,0.87,0.87,0.87,0.87,0.87,0.88,0.87,0.87,0.86,0.86,0.87,0.87,0.87,0.87,0.87,0.87,0.86,0.86,0.86,0.86,0.85,0.85,0.84,0.84,0.84,0.85,0.85,0.85,0.85,0.85,0.85,0.85,0.85,0.84,0.84,0.84,0.84,0.84,0.84,0.83,0.84,0.84,0.84,0.83,0.83,0.83,0.83,0.83,0.83,0.84,0.84,0.84,0.83,0.83,0.84,0.83,0.83,0.84,0.83,0.84,0.84,0.85,0.85,0.85,0.86,0.86,0.86,0.86,0.86,0.87,0.86,0.87,0.86,0.87,0.87,0.88,0.88,0.88,0.88,0.88,0.89,0.88,0.88,0.87,0.87,0.87,0.87,0.87,0.87,0.87,0.86,0.86,0.85,0.85,0.85,0.85,0.86,0.86,0.86,0.86,0.85,0.84,0.84,0.84,0.84,0.84,0.84,0.85,0.85,0.85,0.85,0.86,0.86,0.86,0.86,0.86,0.86,0.86,0.86,0.86,0.86,0.86,0.86,0.86,0.86,0.85,0.86,0.85,0.86,0.86,0.86,0.86,0.86,0.87,0.88,0.88,0.88,0.87,0.87,0.87,0.87,0.87,0.88,0.88,0.88,0.88,0.88,0.88,0.88,0.88,0.87,0.87,0.87,0.87,0.87,0.87,0.87,0.87,0.86,0.86,0.86,0.85,0.85,0.85,0.86,0.86,0.87,0.87,0.87,0.87,0.87,0.87,0.87,0.87,0.87,0.87,0.87,0.86,0.86,0.86,0.86,0.87,0.87,0.86,0.87,0.87,0.86,0.86,0.86,0.86,0.87,0.87,0.87,0.87,0.87,0.87,0.86,0.87,0.87,0.87,0.88,0.88,0.88,0.88,0.88,0.88,0.88,0.88,0.88,0.88,0.88,0.88,0.88,0.88,0.88,0.88,0.88,0.88,0.88,0.88,0.88,0.88,0.88,0.88,0.88,0.87,0.88,0.88,0.88,0.87,0.88,0.88,0.88,0.87,0.88,0.88,0.88,0.88,0.88,0.87,0.87,0.87,0.87,0.87,0.87,0.87,0.88,0.88,0.88,0.88,0.88,0.88,0.87,0.88,0.88,0.87,0.87,0.87,0.87,0.87,0.87,0.87,0.87,0.87,0.87,0.86,0.87,0.86,0.87,0.87,0.87,0.87,0.87,0.87,0.88,0.88,0.88,0.88,0.88,0.88,0.88,0.87,0.87,0.87,0.87,0.87,0.87,0.86,0.86,0.86,0.85,0.85,0.85,0.85,0.85,0.85,0.85,0.86,0.86,0.86,0.86,0.86,0.86,0.87,0.87,0.87,0.87,0.87,0.87,0.87,0.86,0.85,0.85,0.84,0.84,0.84,0.83,0.84,0.83,0.83,0.83,0.83,0.83,0.83,0.84,0.83,0.83,0.83,0.84,0.84,0.84,0.85,0.85,0.86,0.86,0.86,0.86,0.86,0.86,0.86,0.86,0.86,0.86,0.85,0.86,0.85,0.85,0.85,0.85,0.86,0.86,0.86,0.87,0.88,0.88,0.88,0.88,0.88,0.88,0.89,0.89,0.89,0.90,0.90,0.90,0.90,0.90,0.90,0.90,0.90,0.90,0.90,0.90,0.89,0.89,0.89,0.88,0.88,0.88,0.88,0.88,0.88,0.88,0.88,0.89,0.89,0.88,0.87,0.86,0.86,0.86,0.86,0.86,0.86,0.86,0.87,0.87,0.86,0.86,0.86,0.85,0.84,0.84,0.84,0.83,0.83,0.83,0.83,0.82,0.82,0.82,0.82,0.82,0.81,0.82,0.82,0.82,0.82,0.82,0.82,0.82,0.82,0.83,0.82,0.82,0.82,0.83,0.83,0.84,0.85,0.85,0.85,0.85,0.85,0.84,0.84,0.83,0.83,0.84,0.83,0.84,0.84,0.85,0.86,0.85,0.86,0.85,0.86,0.86,0.87,0.86,0.87,0.87,0.86,0.86,0.86,0.86,0.86,0.86,0.86,0.86,0.86,0.86,0.85,0.85,0.85,0.85,0.84,0.85,0.85,0.85,0.85,0.85,0.85
Q96S15	0.69,0.69,0.67,0.67,0.65,0.65,0.63,0.62,0.60,0.58,0.57,0.55,0.54,0.52,0.51,0.51,0.51,0.50,0.49,0.49,0.48,0.45,0.43,0.40,0.38,0.38,0.37,0.35,0.33,0.32,0.30,0.28,0.26,0.24,0.24,0.24,0.24,0.24,0.24,0.23,0.24,0.25,0.24,0.24,0.23,0.23,0.22,0.24,0.26,0.28,0.29,0.30,0.32,0.32,0.32,0.32,0.31,0.30,0.30,0.30,0.29,0.29,0.29,0.30,0.31,0.32,0.32,0.31,0.32,0.32,0.31,0.31,0.31,0.31,0.32,0.32,0.30,0.29,0.27,0.27,0.27,0.25,0.25,0.24,0.25,0.26,0.27,0.28,0.28,0.27,0.25,0.24,0.24,0.23,0.23,0.23,0.24,0.25,0.25,0.27,0.28,0.28,0.28,0.29,0.28,0.27,0.26,0.25,0.24,0.24,0.26,0.26,0.27,0.28,0.28,0.27,0.26,0.26,0.26,0.26,0.27,0.27,0.27,0.27,0.27,0.26,0.25,0.23,0.21,0.20,0.20,0.21,0.23,0.24,0.24,0.24,0.24,0.23,0.22,0.23,0.21,0.22,0.23,0.24,0.24,0.24,0.25,0.25,0.25,0.25,0.25,0.23,0.23,0.24,0.24,0.25,0.25,0.25,0.25,0.25,0.25,0.25,0.24,0.25,0.25,0.25,0.26,0.25,0.25,0.25,0.25,0.23,0.22,0.22,0.21,0.22,0.22,0.24,0.24,0.25,0.24,0.25,0.24,0.23,0.22,0.22,0.24,0.24,0.24,0.24,0.24,0.24,0.24,0.23,0.22,0.21,0.21,0.21,0.21,0.23,0.24,0.24,0.24,0.24,0.23,0.22,0.22,0.23,0.24,0.25,0.25,0.25,0.25,0.25,0.24,0.23,0.22,0.22,0.21,0.22,0.23,0.23,0.24,0.24,0.23,0.24,0.25,0.23,0.23,0.23,0.25,0.25,0.25,0.25,0.25,0.25,0.25,0.25,0.24,0.24,0.22,0.23,0.24,0.25,0.25,0.26,0.26,0.26,0.25,0.24,0.23,0.23,0.24,0.26,0.26,0.27,0.27,0.26,0.25,0.24,0.22,0.20,0.20,0.19,0.19,0.18,0.20,0.19,0.20,0.18,0.18,0.17,0.17,0.18,0.19,0.19,0.21,0.22,0.22,0.22,0.22,0.22,0.20,0.20,0.19,0.19,0.19,0.21,0.22,0.23,0.23,0.24,0.23,0.22,0.20,0.20,0.19,0.19,0.20,0.20,0.20,0.21,0.20,0.20,0.20,0.19,0.19,0.18,0.19,0.20,0.20,0.21,0.21,0.22,0.21,0.22,0.24,0.22,0.23,0.24,0.25,0.26,0.27,0.29,0.30,0.31,0.31,0.32,0.31,0.31,0.31,0.31,0.31,0.31,0.31,0.33,0.34,0.35,0.36,0.36,0.36,0.38,0.39,0.41,0.43,0.45,0.47,0.48,0.50,0.50,0.50,0.50,0.51,0.52,0.52,0.53,0.53,0.53,0.53,0.54,0.55,0.56,0.57,0.57,0.57,0.57,0.57,0.58,0.57,0.58,0.59,0.59,0.59,0.60,0.60,0.61,0.60,0.59,0.58,0.58,0.59,0.59,0.59,0.60,0.60,0.59,0.60,0.58,0.58,0.58,0.56,0.55,0.55,0.54,0.52,0.52,0.52,0.51,0.49,0.48,0.46,0.45,0.45,0.45,0.44,0.43,0.42,0.42,0.41,0.40,0.39,0.38,0.38,0.37,0.37,0.36,0.35,0.36,0.37,0.37,0.38,0.37,0.38,0.37,0.35,0.33,0.33,0.31,0.30,0.30,0.30,0.29,0.30,0.31,0.31,0.31,0.31,0.32,0.33,0.34,0.36,0.37,0.38,0.38,0.38,0.39,0.41,0.42,0.43,0.46,0.48,0.49,0.50,0.53,0.55,0.56,0.58,0.60,0.61,0.62,0.63,0.64,0.66,0.66,0.67,0.70,0.72,0.72,0.74,0.77,0.77,0.79,0.81,0.82,0.83,0.85,0.87,0.88,0.89,0.89,0.89,0.90,0.91,0.91,0.91,0.92,0.92,0.92,0.92,0.92,0.92,0.91,0.91,0.91,0.91,0.91,0.90,0.90,0.90,0.89,0.89,0.89,0.89,0.89,0.89,0.89,0.89,0.89,0.89,0.89,0.89,0.90,0.90,0.89,0.89,0.89,0.88,0.88,0.88,0.88,0.87,0.87,0.87,0.87,0.87,0.87,0.87,0.88,0.87,0.87,0.87,0.87,0.87,0.88,0.88,0.88,0.88,0.88,0.88,0.88,0.89,0.89,0.90,0.90,0.90,0.89,0.89,0.88,0.89,0.88,0.87,0.87,0.87,0.87,0.87,0.87,0.88,0.87,0.87,0.87,0.87,0.87,0.87,0.87,0.87,0.87,0.87,0.86,0.86,0.86,0.86,0.86,0.86,0.86,0.86,0.86,0.86,0.87,0.86,0.87,0.87,0.87,0.87,0.87,0.86,0.86,0.86,0.86,0.86,0.85,0.86,0.86,0.86,0.86,0.87,0.86,0.86,0.86,0.86,0.86,0.86,0.86,0.85,0.85,0.85,0.85,0.84,0.84,0.83,0.82,0.82,0.81,0.80,0.77,0.76,0.75,0.73,0.72,0.71,0.69,0.67,0.65,0.64,0.62,0.60,0.61,0.60,0.59,0.58,0.56,0.55,0.52,0.51,0.48,0.46,0.44,0.42,0.40,0.38,0.36,0.35,0.35,0.34,0.32,0.31,0.31,0.30,0.28,0.28,0.29,0.29,0.28,0.26,0.27,0.28,0.27,0.26,0.26,0.26,0.25,0.25,0.26,0.25,0.25,0.25,0.26,0.25,0.25,0.24,0.25,0.26,0.27,0.27,0.28,0.29,0.29,0.29,0.31,0.32,0.32,0.32,0.32,0.33,0.32,0.32,0.33,0.32,0.32,0.33,0.34,0.34,0.34,0.36,0.37,0.38,0.38,0.39,0.41,0.40,0.41,0.42,0.43,0.43,0.44,0.46,0.45,0.45,0.47,0.48,0.49,0.48,0.47,0.47,0.49,0.49,0.49,0.51,0.52,0.51,0.51,0.51,0.52,0.52,0.50,0.50,0.51,0.51,0.52,0.52,0.50,0.50,0.50,0.49,0.48,0.47,0.46,0.45,0.46,0.47,0.47,0.47,0.47,0.46,0.44,0.44,0.43,0.44,0.43,0.41,0.40,0.41,0.40,0.40,0.42,0.42,0.41,0.42,0.41,0.40,0.39,0.39,0.41,0.41,0.43,0.43,0.44,0.43,0.44,0.44,0.45,0.46,0.46,0.45,0.45,0.45,0.46,0.46,0.47,0.45,0.44,0.45,0.45,0.45,0.46,0.48,0.49,0.50,0.49,0.50,0.52
Q9Y548	0.86,0.86,0.86,0.86,0.85,0.85,0.85,0.85,0.85,0.85,0.85,0.86,0.86,0.86,0.86,0.87,0.87,0.87,0.86,0.86,0.87,0.87,0.87,0.87,0.88,0.87,0.87,0.87,0.87,0.87,0.87,0.87,0.87,0.88,0.88,0.88,0.88,0.88,0.88,0.88,0.87,0.87,0.87,0.86,0.86,0.87,0.86,0.86,0.86,0.86,0.86,0.86,0.86,0.85,0.84,0.83,0.82,0.80,0.80,0.80,0.78,0.77,0.76,0.75,0.73,0.72,0.71,0.69,0.69,0.69,0.68,0.66,0.64,0.63,0.61,0.60,0.58,0.57,0.55,0.53,0.52,0.52,0.51,0.50,0.50,0.51,0.50,0.49,0.48,0.46,0.45,0.44,0.42,0.40,0.41,0.42,0.42,0.40,0.40,0.38,0.38,0.37,0.36,0.35,0.35,0.35,0.34,0.33,0.33,0.32,0.30,0.30,0.30,0.29,0.28,0.29,0.29,0.28,0.28,0.28,0.28,0.28,0.27,0.27,0.27,0.26,0.25,0.25,0.26,0.29,0.31,0.29,0.30,0.30,0.32,0.31,0.30,0.31,0.32,0.32,0.33,0.33,0.34,0.34,0.33,0.34,0.34,0.34,0.35,0.34,0.35,0.35,0.34,0.35,0.36,0.36,0.35,0.36,0.37,0.37,0.37,0.38,0.38,0.38,0.39,0.38,0.38,0.39,0.38,0.37,0.37,0.35,0.37,0.35,0.35,0.34,0.34,0.34,0.33,0.31,0.31,0.30,0.29,0.28,0.28,0.27,0.26,0.25,0.25,0.25,0.25,0.25,0.25,0.25,0.24,0.23,0.24,0.24,0.23,0.23,0.24,0.24,0.24,0.26,0.26,0.25,0.25,0.26,0.25,0.24,0.23,0.22,0.23,0.22,0.21,0.21,0.21,0.20,0.20,0.21,0.20,0.20,0.21,0.22,0.22,0.22,0.23,0.23,0.23,0.23,0.24,0.25,0.25,0.26,0.28,0.30,0.30,0.29,0.29,0.30,0.30,0.29,0.29,0.29,0.28,0.27,0.28,0.28,0.27,0.27,0.28,0.28,0.27,0.27,0.27,0.27,0.26,0.27,0.28,0.27,0.27,0.28,0.29,0.30,0.30,0.32,0.34,0.35,0.36,0.38,0.40,0.41,0.42,0.43,0.44,0.44,0.44,0.45,0.47,0.48,0.49,0.50,0.52,0.53,0.55,0.57,0.58,0.58,0.58,0.60,0.61,0.61,0.62,0.64,0.65,0.66,0.68,0.70,0.71,0.73,0.75,0.78,0.80,0.82,0.81,0.84
A6NHS1	0.87,0.87,0.87,0.87,0.87,0.87,0.87,0.86,0.86,0.86,0.86,0.86,0.85,0.85,0.85,0.84,0.84,0.84,0.85,0.84,0.84,0.84,0.83,0.83,0.83,0.83,0.83,0.82,0.82,0.82,0.81,0.80,0.79,0.78,0.77,0.77,0.77,0.76,0.76,0.76,0.76,0.76,0.76,0.76,0.76,0.77,0.77,0.77,0.78,0.78,0.78,0.78,0.78,0.79,0.79,0.79,0.79,0.79,0.80,0.79,0.80,0.80,0.80,0.81,0.81,0.81,0.82,0.82,0.82,0.82,0.83,0.84,0.85,0.86,0.87,0.88,0.88,0.88,0.89,0.90,0.90,0.90,0.90,0.90,0.90,0.89,0.89,0.89,0.89,0.89,0.89,0.90,0.90,0.90
Q9C0B9	0.86,0.86,0.87,0.87,0.87,0.87,0.87,0.87,0.87,0.88,0.88,0.88,0.88,0.88,0.88,0.89,0.89,0.89,0.89,0.88,0.89,0.89,0.89,0.89,0.90,0.90,0.91,0.91,0.91,0.92,0.91,0.91,0.91,0.91,0.92,0.91,0.92,0.92,0.91,0.91,0.92,0.91,0.91,0.91,0.91,0.91,0.91,0.91,0.91,0.91,0.91,0.91,0.91,0.91,0.91,0.91,0.90,0.90,0.90,0.90,0.90,0.90,0.90,0.90,0.90,0.89,0.88,0.88,0.88,0.86,0.85,0.84,0.84,0.83,0.82,0.80,0.80,0.78,0.78,0.77,0.75,0.73,0.72,0.71,0.70,0.68,0.67,0.65,0.64,0.62,0.61,0.60,0.58,0.57,0.55,0.54,0.52,0.51,0.49,0.49,0.49,0.48,0.47,0.47,0.46,0.45,0.44,0.45,0.44,0.43,0.43,0.43,0.43,0.43,0.43,0.44,0.44,0.43,0.44,0.44,0.45,0.44,0.46,0.47,0.46,0.46,0.47,0.47,0.47,0.48,0.48,0.47,0.47,0.48,0.47,0.49,0.50,0.50,0.51,0.52,0.50,0.51,0.51,0.50,0.49,0.49,0.49,0.49,0.47,0.46,0.46,0.47,0.45,0.44,0.44,0.43,0.41,0.41,0.40,0.39,0.38,0.38,0.40,0.38,0.38,0.39,0.38,0.36,0.36,0.36,0.34,0.34,0.36,0.35,0.34,0.34,0.34,0.32,0.33,0.33,0.30,0.30,0.30,0.29,0.29,0.30,0.30,0.29,0.30,0.31,0.33,0.34,0.35,0.37,0.39,0.41,0.42,0.45,0.46,0.47,0.49,0.50,0.51,0.52,0.53,0.54,0.54,0.57,0.59,0.61,0.62,0.64,0.65,0.66,0.67,0.69,0.71,0.72,0.74,0.75,0.76,0.78,0.80,0.80,0.81,0.83,0.83,0.84,0.85,0.84,0.83,0.83,0.82,0.82,0.79,0.78,0.77,0.75,0.73,0.71,0.70,0.68,0.66,0.64,0.62,0.60,0.58,0.56,0.54,0.53,0.50,0.48,0.47,0.47,0.47,0.45,0.43,0.42,0.40,0.38,0.36,0.36,0.34,0.32,0.32,0.31,0.28,0.27,0.27,0.26,0.26,0.27,0.27,0.26,0.27,0.29,0.30,0.30,0.33,0.34,0.36,0.38,0.40,0.41,0.44,0.46,0.48,0.50,0.52,0.54,0.55,0.57,0.59,0.60,0.60,0.61,0.62,0.64,0.64,0.66,0.68,0.69,0.70,0.72,0.75,0.75,0.77,0.79,0.81,0.81,0.82,0.84,0.84,0.85,0.86,0.86,0.86,0.86,0.86,0.86,0.86,0.86,0.86,0.86,0.87,0.87,0.86,0.86,0.87,0.87,0.86,0.84,0.83,0.81,0.80,0.79,0.77,0.76,0.74,0.74,0.72,0.70,0.70,0.69,0.67,0.67,0.67,0.66,0.65,0.64,0.63,0.61,0.59,0.58,0.55,0.54,0.52,0.50,0.48,0.47,0.47,0.46,0.45,0.45,0.43,0.42,0.40,0.39,0.37,0.35,0.33,0.33,0.33,0.32,0.33,0.32,0.31,0.31,0.32,0.33,0.32,0.32,0.34,0.35,0.34,0.33,0.32,0.32,0.33,0.31,0.31,0.32,0.32,0.32,0.33,0.34,0.34,0.34,0.35,0.36,0.36,0.37,0.36,0.38,0.39,0.40,0.40,0.42,0.43,0.43,0.44,0.45,0.44,0.44,0.46,0.46,0.45,0.46,0.47,0.46,0.45,0.47,0.48,0.46,0.45,0.46,0.47,0.46,0.44,0.44,0.44,0.45,0.45,0.44,0.44,0.45,0.44,0.43,0.45,0.45,0.44,0.45,0.44,0.44,0.44,0.43,0.44,0.43,0.43,0.43,0.45,0.45,0.46,0.49,0.50,0.51,0.52,0.54,0.56,0.57,0.58,0.60,0.61,0.61,0.63,0.63,0.64,0.65,0.67,0.69,0.70,0.72,0.72,0.73,0.76,0.77,0.78,0.80,0.81,0.81,0.82,0.84,0.84,0.84,0.84,0.84,0.85,0.85,0.86,0.86,0.85,0.85,0.86,0.86,0.85,0.84,0.84,0.84,0.84,0.83,0.83,0.84,0.84,0.84,0.85,0.84,0.85,0.85,0.85,0.84,0.84,0.83,0.84,0.84,0.84,0.84,0.84,0.84,0.83,0.84,0.84,0.84,0.83,0.83,0.83,0.83,0.82,0.82,0.81,0.81,0.81,0.82,0.82,0.81,0.81,0.82,0.82,0.82,0.82,0.82,0.82,0.82,0.82,0.82,0.82,0.81,0.81,0.81,0.81,0.81,0.81,0.82,0.82,0.81,0.81,0.81,0.82,0.82,0.82,0.82,0.82,0.82,0.82,0.83,0.83,0.83,0.84,0.84,0.85,0.85,0.85,0.85,0.85,0.85,0.85,0.85,0.85,0.85,0.85,0.84,0.85,0.84,0.84,0.84,0.83,0.84,0.84,0.85,0.84,0.85,0.85,0.84,0.84,0.84,0.84,0.84,0.84,0.83,0.83,0.83,0.82,0.83,0.83,0.83,0.83,0.82,0.83,0.84,0.84,0.84,0.84,0.84,0.84,0.85,0.85,0.85,0.86,0.86,0.86,0.86,0.87,0.87,0.88,0.88,0.89,0.88,0.88,0.88,0.88,0.89,0.89,0.88,0.89,0.88,0.89,0.89,0.88,0.88,0.89,0.89,0.89,0.90,0.90,0.90,0.90,0.91,0.91,0.91,0.91,0.90,0.90,0.90,0.90,0.90,0.89,0.89,0.88,0.88,0.88,0.88,0.87,0.86,0.86,0.85,0.85,0.84,0.84,0.84,0.85,0.85,0.84,0.84,0.83,0.83,0.83,0.83,0.83,0.84,0.84,0.84,0.84,0.84,0.83,0.83,0.83,0.82,0.82,0.82,0.82,0.82,0.82,0.82,0.82,0.83,0.82,0.82,0.81,0.81,0.80,0.80,0.80,0.80,0.80,0.81,0.81,0.81,0.81,0.81,0.81,0.81,0.81,0.82,0.82,0.83,0.83,0.83,0.82,0.83,0.82,0.83,0.83,0.83,0.82,0.83,0.83,0.83,0.83,0.83,0.82,0.82,0.82,0.81,0.81,0.81,0.81,0.81,0.81,0.82,0.82,0.83,0.83,0.83,0.83,0.84,0.83,0.84,0.84,0.84,0.84,0.84,0.83,0.83,0.83,0.82,0.82,0.82,0.82,0.83,0.82,0.83,0.83,0.82,0.82,0.82,0.82,0.81,0.81,0.81,0.81,0.81,0.82,0.82,0.83,0.83,0.82,0.82,0.83,0.83,0.83,0.83,0.83,0.83,0.83,0.84,0.83,0.84,0.84,0.83,0.83,0.83,0.83,0.83,0.83,0.83,0.83,0.83,0.83,0.83,0.83,0.83,0.83,0.83,0.83,0.83,0.83,0.84,0.85,0.85,0.85,0.85,0.85,0.84,0.84,0.84,0.84,0.85,0.84,0.85,0.85,0.85,0.85,0.85,0.85,0.85,0.85,0.85,0.84,0.84,0.84,0.84,0.84,0.84,0.85,0.85,0.84,0.85,0.85,0.86,0.86,0.86,0.86,0.86,0.85,0.85,0.85,0.85,0.85,0.84,0.84,0.84,0.84,0.85,0.85,0.84,0.84,0.83,0.83,0.83,0.82,0.83,0.82,0.82,0.82,0.82,0.81,0.81,0.81,0.82,0.82,0.82,0.83,0.83,0.83,0.83,0.83,0.83,0.82,0.82,0.82,0.82,0.81,0.81,0.81,0.81,0.82,0.81,0.81,0.82,0.82,0.82,0.82,0.82,0.82,0.81,0.82,0.82,0.83,0.83,0.83,0.84,0.84,0.84,0.84,0.84,0.84,0.84,0.84,0.84,0.84,0.84,0.84,0.84,0.84,0.84,0.84,0.84,0.84,0.84,0.84,0.84,0.84,0.85,0.85,0.85,0.86,0.85,0.86,0.86,0.86,0.86,0.86,0.87,0.86,0.86,0.86,0.86,0.86,0.85,0.86,0.85,0.85,0.85,0.84,0.85,0.85,0.85,0.85,0.85,0.85,0.85,0.86,0.86,0.86,0.86,0.86,0.86,0.85,0.85,0.85,0.86,0.86,0.86,0.86,0.87,0.87,0.86,0.87,0.87,0.87,0.87,0.87,0.86,0.86,0.87,0.86,0.87,0.87,0.87,0.87,0.87,0.87,0.87,0.87,0.88,0.88,0.88,0.88,0.88,0.88,0.88,0.88,0.88,0.88,0.88,0.88,0.88,0.89,0.90,0.90,0.90,0.90,0.90,0.90,0.90,0.89,0.89,0.89,0.89,0.88,0.89,0.88,0.89,0.89,0.89,0.89,0.89,0.89,0.90,0.90,0.89,0.89,0.89,0.90,0.90,0.89,0.88,0.88,0.88,0.89,0.88,0.88,0.88,0.88,0.87,0.87,0.87,0.86,0.86,0.86,0.84,0.84,0.84,0.84,0.84,0.84,0.83,0.84,0.83,0.84,0.84,0.83,0.84,0.83,0.83,0.82,0.82,0.82,0.82,0.82,0.82,0.82,0.82,0.82,0.82,0.82,0.82,0.83,0.82,0.82,0.81,0.81,0.82,0.82,0.81,0.82,0.82,0.83,0.82,0.82,0.81,0.81,0.80,0.79,0.80,0.79,0.78,0.79,0.79,0.79,0.79,0.79,0.79,0.79,0.80,0.80,0.80,0.79,0.79,0.79,0.78,0.79,0.79,0.79,0.79,0.79,0.79,0.79,0.79,0.79,0.80,0.78,0.78,0.76,0.76,0.74,0.73,0.73,0.72,0.71,0.72,0.72,0.72,0.71,0.72,0.71,0.70,0.70,0.70,0.70,0.69,0.68,0.68,0.68,0.68,0.68,0.68,0.68,0.69,0.69,0.69,0.68,0.68,0.68,0.68,0.68,0.68,0.67,0.67,0.67,0.68,0.68,0.70,0.70,0.72,0.72,0.74,0.76,0.76,0.77,0.77,0.77,0.79,0.79,0.81,0.81,0.82,0.84,0.83,0.84,0.83,0.84,0.85,0.86,0.86,0.86,0.85,0.85,0.87
P0CI00	0.54,0.54,0.55,0.53,0.53,0.54,0.55,0.55,0.53,0.53,0.53,0.51,0.50,0.50,0.49,0.48,0.47,0.47,0.46,0.46,0.46,0.45,0.42,0.41,0.41,0.41,0.41,0.41,0.42,0.43,0.43,0.43,0.43,0.44,0.43,0.42,0.42,0.41,0.40,0.40,0.40,0.41,0.41,0.41,0.41,0.40,0.40,0.40,0.41,0.43,0.43,0.44,0.46,0.47,0.49,0.50,0.53,0.54,0.55,0.57,0.59,0.60,0.61,0.63,0.64,0.64,0.64,0.65,0.66,0.65,0.67,0.67,0.67,0.69,0.69,0.71,0.72,0.74,0.76,0.78,0.79,0.80,0.81,0.82,0.83,0.84,0.85,0.86,0.86,0.87,0.86,0.86,0.86,0.86,0.86,0.85,0.86,0.85,0.84,0.83,0.83,0.81,0.81,0.79,0.78,0.77,0.76,0.75,0.74,0.72,0.72,0.70,0.69,0.67,0.66,0.66,0.65,0.63,0.63,0.63,0.62,0.62,0.61,0.61,0.61,0.60,0.60,0.61,0.60,0.60,0.60,0.60,0.60,0.60,0.61,0.60,0.60,0.60,0.61,0.61,0.62,0.62,0.63,0.63,0.64,0.67,0.67,0.68,0.68,0.69,0.71,0.71,0.72,0.71,0.72,0.73,0.73,0.74,0.74,0.73,0.72,0.72,0.70,0.70,0.69,0.68,0.67,0.65,0.64,0.62,0.61,0.59,0.59,0.58,0.57,0.56,0.56,0.56,0.55,0.53,0.52,0.50,0.50,0.49,0.49,0.49,0.48,0.46,0.44,0.43,0.42,0.40,0.39,0.39,0.39,0.38,0.37,0.36,0.35,0.34,0.34,0.34,0.34,0.35,0.35,0.35,0.36,0.36,0.37,0.36,0.39,0.39,0.41,0.41,0.41,0.40,0.39,0.38,0.37,0.37,0.37,0.37,0.37,0.36,0.36,0.35,0.34,0.33,0.34,0.35,0.35,0.36,0.38,0.39,0.40,0.40,0.41,0.40,0.43,0.44,0.44,0.44,0.45,0.44,0.43,0.43,0.42,0.42,0.42,0.41,0.42,0.41,0.40,0.38,0.38,0.37,0.38,0.38,0.39,0.41,0.42,0.43,0.43,0.43,0.43,0.43,0.45,0.46,0.48,0.48,0.49,0.49,0.48,0.48,0.47,0.47,0.48,0.47,0.48,0.48,0.47,0.48,0.47,0.47,0.48,0.49,0.49,0.50,0.50,0.50,0.51,0.52,0.51,0.53,0.55,0.55,0.57,0.56,0.58,0.58
O95625	0.39,0.37,0.39,0.41,0.41,0.42,0.43,0.43,0.43,0.43,0.44,0.44,0.43,0.43,0.44,0.43,0.42,0.43,0.43,0.42,0.42,0.42,0.42,0.43,0.43,0.43,0.43,0.43,0.42,0.43,0.44,0.46,0.47,0.48,0.49,0.50,0.50,0.50,0.49,0.48,0.48,0.48,0.48,0.46,0.44,0.44,0.43,0.43,0.42,0.43,0.42,0.42,0.42,0.42,0.41,0.40,0.41,0.41,0.39,0.39,0.39,0.41,0.42,0.42,0.41,0.40,0.40,0.41,0.41,0.42,0.43,0.42,0.41,0.41,0.40,0.38,0.37,0.36,0.35,0.35,0.35,0.34,0.36,0.36,0.36,0.37,0.39,0.38,0.37,0.37,0.37,0.37,0.36,0.36,0.38,0.38,0.39,0.39,0.39,0.41,0.41,0.43,0.42,0.42,0.43,0.43,0.44,0.46,0.47,0.48,0.49,0.49,0.51,0.52,0.53,0.53,0.55,0.57,0.57,0.57,0.59,0.60,0.62,0.63,0.64,0.67,0.68,0.69,0.70,0.72,0.73,0.74,0.76,0.78,0.78,0.78,0.80,0.80,0.81,0.82,0.83,0.83,0.84,0.84,0.85,0.85,0.85,0.86,0.86,0.86,0.86,0.86,0.87,0.87,0.87,0.88,0.88,0.88,0.87,0.87,0.86,0.86,0.84,0.84,0.84,0.83,0.82,0.80,0.77,0.77,0.75,0.75,0.72,0.72,0.72,0.70,0.69,0.69,0.68,0.66,0.66,0.65,0.64,0.62,0.61,0.60,0.59,0.58,0.57,0.56,0.56,0.55,0.54,0.52,0.51,0.49,0.48,0.45,0.44,0.42,0.42,0.44,0.43,0.44,0.43,0.42,0.40,0.41,0.40,0.40,0.39,0.39,0.37,0.37,0.35,0.34,0.35,0.34,0.33,0.33,0.34,0.33,0.31,0.32,0.33,0.34,0.34,0.34,0.34,0.34,0.34,0.34,0.34,0.33,0.34,0.33,0.35,0.34,0.36,0.37,0.38,0.38,0.37,0.37,0.35,0.35,0.34,0.34,0.33,0.33,0.35,0.35,0.35,0.35,0.36,0.36,0.37,0.35,0.35,0.35,0.35,0.34,0.36,0.36,0.35,0.34,0.34,0.33,0.32,0.32,0.30,0.29,0.28,0.28,0.28,0.28,0.27,0.27,0.28,0.27,0.25,0.26,0.25,0.24,0.24,0.25,0.25,0.26,0.27,0.27,0.28,0.29,0.30,0.32,0.33,0.32,0.34,0.35,0.37,0.39,0.41,0.42,0.43,0.43,0.45,0.46,0.47,0.47,0.50,0.52,0.53,0.55,0.58,0.58,0.59,0.61,0.62,0.64,0.65,0.66,0.68,0.70,0.70,0.72,0.73,0.74,0.75,0.77,0.78,0.79,0.80,0.82,0.82,0.83,0.82,0.83,0.84,0.84,0.84,0.84,0.85,0.85,0.85,0.85,0.85,0.85,0.84,0.85,0.85,0.86,0.85,0.86,0.86,0.85,0.86,0.86,0.87,0.86,0.87,0.86,0.86,0.87,0.87,0.87,0.88,0.88,0.88,0.88,0.88,0.89,0.89,0.89,0.89,0.89,0.89,0.89,0.89,0.90,0.90,0.90,0.90,0.89,0.89,0.89,0.90,0.90,0.90,0.91,0.90,0.90,0.90,0.90,0.89,0.89,0.89,0.88,0.88,0.88,0.88,0.88,0.88,0.87,0.87,0.86,0.86,0.87,0.87,0.87,0.87,0.87,0.87,0.87,0.87,0.86,0.86,0.87,0.87,0.87,0.86,0.87,0.87,0.87,0.87,0.87,0.87,0.87,0.87,0.87,0.87,0.88,0.88,0.88,0.89,0.89,0.89,0.89,0.89,0.90,0.90,0.89,0.89,0.90,0.90,0.91,0.91,0.91,0.91,0.91,0.90,0.90,0.90,0.90,0.89,0.90,0.90,0.90,0.90,0.90,0.90,0.90,0.89,0.89,0.89,0.90,0.90,0.90,0.90,0.90,0.89,0.89,0.89,0.88,0.88,0.88,0.88,0.88,0.88,0.88,0.88,0.88,0.88,0.87,0.86,0.86,0.85,0.84,0.83,0.83,0.82,0.82,0.82,0.81,0.81,0.81,0.80,0.80,0.80,0.80,0.80,0.80,0.80,0.80,0.80,0.79,0.79,0.78,0.78,0.78,0.79,0.80,0.80,0.80,0.80,0.79,0.80,0.79,0.79,0.78,0.77,0.76,0.76,0.75,0.75,0.75,0.75,0.75,0.75,0.76,0.77,0.77,0.77,0.78,0.78,0.78,0.79,0.80,0.80,0.80,0.80,0.80,0.81,0.81,0.81,0.81,0.82,0.82,0.82,0.81,0.80,0.80,0.78,0.77,0.77,0.76,0.76,0.75,0.74,0.73,0.74,0.74,0.74,0.74,0.74,0.73,0.72,0.71,0.70,0.69,0.69,0.68,0.67,0.67,0.67,0.66,0.66,0.65,0.64,0.63,0.61,0.60,0.60,0.59,0.58,0.58,0.57,0.55,0.54,0.54,0.53,0.54,0.53,0.53,0.53,0.52,0.51,0.50,0.50,0.51,0.51,0.51,0.51,0.51,0.52,0.53,0.55,0.56,0.58,0.60,0.61,0.62,0.63,0.65,0.65,0.65,0.66,0.66,0.66,0.67,0.68,0.70,0.71,0.72,0.73,0.73,0.73,0.74,0.76,0.76,0.76,0.76,0.76,0.76,0.76,0.77,0.76,0.77,0.78,0.79,0.78,0.77,0.77,0.77,0.76,0.75,0.74,0.72,0.71,0.69,0.67,0.65,0.62,0.61,0.60,0.59,0.58,0.56,0.55,0.54,0.52,0.50,0.48,0.48,0.47,0.46,0.45,0.44,0.43,0.41,0.40,0.40,0.40,0.41,0.40,0.40,0.40,0.40,0.39,0.38,0.38,0.38,0.38,0.39,0.39,0.40,0.40,0.41,0.41,0.42,0.41,0.44,0.45,0.45,0.46,0.47,0.46,0.46,0.45,0.45,0.46,0.48,0.48,0.48,0.48,0.47,0.46,0.45,0.44,0.44,0.45,0.45,0.46,0.46,0.45,0.46,0.47,0.47,0.46,0.48,0.48,0.49,0.49,0.49,0.49,0.48,0.47,0.47,0.46,0.46,0.45,0.46,0.45,0.45,0.45,0.44,0.44,0.45,0.45,0.46,0.48,0.48,0.47,0.49,0.50,0.50,0.51,0.52,0.53,0.53,0.53,0.54,0.53,0.54,0.54,0.54,0.53,0.53,0.53,0.54,0.53,0.52,0.51,0.52,0.51,0.50,0.50,0.50,0.50,0.50,0.50,0.51,0.52,0.51,0.51,0.51,0.52,0.50,0.51,0.51,0.51,0.50,0.50,0.49,0.47,0.46,0.46,0.46,0.47,0.46,0.46,0.46,0.45,0.44,0.43,0.42,0.42,0.42,0.43,0.42,0.44,0.44,0.44,0.44,0.44,0.43,0.45,0.46,0.47,0.47,0.47,0.47,0.46,0.46,0.45,0.45,0.45,0.44,0.45,0.44,0.44,0.43,0.42,0.43,0.44,0.45,0.45,0.44,0.43,0.44,0.45,0.46,0.46,0.47,0.48,0.49,0.51,0.51,0.52,0.51,0.51,0.49,0.49,0.51,0.51,0.51,0.52,0.52,0.50,0.51,0.50,0.49,0.50,0.50,0.50,0.50,0.50,0.50,0.49,0.49,0.49,0.49,0.50,0.51,0.50,0.49,0.48,0.48,0.49,0.48,0.48,0.47,0.48,0.47,0.47,0.46,0.45,0.43,0.43,0.42,0.43,0.43,0.43,0.41,0.40,0.39,0.39,0.37,0.37,0.38,0.37,0.38,0.38,0.38,0.38,0.38,0.38,0.37,0.39,0.40,0.40,0.41,0.41,0.40,0.39,0.39,0.38,0.37,0.38,0.38,0.38,0.38,0.38,0.36,0.35,0.35,0.36,0.37,0.37,0.39,0.40,0.40,0.40,0.41,0.43,0.44,0.44,0.46,0.46,0.47,0.48,0.49,0.49,0.49,0.50,0.51,0.52,0.53,0.55,0.55,0.56,0.55,0.55,0.55,0.56,0.56,0.57,0.58,0.59,0.59,0.60,0.62,0.62,0.63,0.65,0.67,0.69,0.69,0.70,0.72,0.72,0.72,0.73,0.75,0.75,0.75,0.76,0.77,0.77,0.78,0.77,0.77,0.78,0.77,0.78,0.78,0.78,0.77,0.77,0.77,0.77,0.77,0.78,0.78,0.79,0.80,0.82,0.83,0.83,0.84,0.84,0.84,0.83,0.83,0.83,0.82,0.80,0.78,0.77,0.76,0.74,0.73,0.72,0.71,0.69,0.67,0.66,0.65,0.65,0.65,0.65,0.65,0.66,0.65,0.66,0.67,0.66,0.66,0.67,0.67,0.67,0.68,0.68,0.68,0.68,0.67,0.67,0.67,0.66,0.66,0.66,0.66,0.67,0.68,0.69,0.69,0.68,0.70,0.71,0.72,0.72,0.73,0.75,0.76,0.76,0.78,0.80,0.81,0.81,0.82,0.83,0.83,0.83,0.83,0.83
E7ETH6	0.57,0.56,0.57,0.55,0.55,0.55,0.55,0.54,0.53,0.54,0.54,0.53,0.53,0.54,0.54,0.53,0.52,0.52,0.52,0.51,0.51,0.50,0.49,0.48,0.48,0.49,0.48,0.48,0.47,0.47,0.45,0.44,0.44,0.44,0.43,0.44,0.46,0.48,0.49,0.49,0.51,0.53,0.54,0.54,0.56,0.57,0.58,0.58,0.60,0.62,0.62,0.62,0.64,0.65,0.65,0.66,0.68,0.69,0.70,0.71,0.73,0.74,0.74,0.76,0.77,0.77,0.79,0.80,0.82,0.83,0.83,0.84,0.84,0.82,0.83,0.84,0.84,0.83,0.82,0.82,0.81,0.80,0.79,0.78,0.78,0.78,0.76,0.75,0.74,0.73,0.72,0.71,0.70,0.70,0.69,0.69,0.68,0.68,0.67,0.66,0.65,0.63,0.64,0.63,0.63,0.63,0.63,0.62,0.61,0.59,0.58,0.59,0.59,0.58,0.58,0.57,0.57,0.55,0.56,0.55,0.55,0.56,0.55,0.56,0.56,0.57,0.58,0.60,0.61,0.61,0.63,0.64,0.65,0.66,0.67,0.67,0.68,0.67,0.68,0.69,0.70,0.71,0.72,0.72,0.73,0.74,0.74,0.74,0.75,0.76,0.77,0.78,0.79,0.80,0.81,0.82,0.83,0.84,0.86,0.87,0.87,0.88,0.89,0.90,0.90,0.89,0.89,0.89,0.89,0.88,0.88,0.88,0.89,0.88,0.89,0.89,0.89,0.90,0.90,0.90,0.90,0.89,0.89,0.89,0.89,0.89,0.89,0.89,0.89,0.89,0.89,0.89,0.89,0.89,0.89,0.89,0.89,0.89,0.89,0.89,0.89,0.89,0.89,0.89,0.90,0.90,0.89,0.89,0.89,0.88,0.88,0.88,0.88,0.88,0.88,0.87,0.87,0.87,0.86,0.86,0.86,0.84,0.84,0.82,0.82,0.82,0.81,0.80,0.79,0.78,0.77,0.76,0.76,0.75,0.74,0.73,0.71,0.70,0.68,0.66,0.64,0.63,0.62,0.60,0.59,0.58,0.58,0.58,0.58,0.56,0.57,0.55,0.55,0.54,0.53,0.53,0.52,0.51,0.49,0.48,0.46,0.47,0.47,0.47,0.47,0.46,0.45,0.44,0.43,0.43,0.43,0.43,0.43,0.43,0.42,0.42,0.42,0.43,0.43,0.43,0.45,0.46,0.47,0.47,0.47,0.47,0.46,0.45,0.44,0.44,0.44,0.43,0.43,0.42,0.42,0.42,0.41,0.41,0.41,0.42,0.42,0.43,0.44,0.42,0.43,0.44,0.44,0.43,0.45,0.46,0.47,0.46,0.47,0.46,0.46,0.46,0.46,0.45,0.46,0.46,0.46,0.45,0.44,0.42,0.42,0.42,0.41,0.42,0.43,0.44,0.44,0.44,0.44,0.45,0.45,0.44,0.46,0.46,0.46,0.47,0.47,0.47,0.45,0.44,0.45,0.45,0.45,0.45,0.45,0.44,0.44,0.43,0.43,0.44,0.44,0.44,0.45,0.46,0.47,0.47,0.47,0.49,0.50,0.51,0.51,0.52,0.53,0.53,0.52,0.52,0.52,0.52,0.51,0.51,0.51,0.50,0.51,0.50,0.50,0.51,0.50,0.52,0.53,0.54,0.55,0.55,0.55,0.54,0.54,0.56,0.56,0.56,0.57,0.58,0.57,0.57,0.58,0.58,0.57,0.55,0.55,0.55
O60765	0.71,0.70,0.68,0.68,0.66,0.66,0.66,0.63,0.63,0.64,0.62,0.61,0.62,0.62,0.62,0.61,0.61,0.61,0.59,0.58,0.59,0.57,0.55,0.53,0.53,0.51,0.49,0.48,0.47,0.45,0.44,0.44,0.43,0.43,0.43,0.44,0.45,0.45,0.44,0.44,0.45,0.45,0.44,0.44,0.43,0.42,0.42,0.42,0.43,0.43,0.42,0.42,0.42,0.42,0.41,0.42,0.44,0.45,0.45,0.47,0.49,0.49,0.51,0.53,0.54,0.55,0.57,0.59,0.60,0.61,0.63,0.64,0.64,0.64,0.65,0.66,0.66,0.67,0.67,0.68,0.70,0.71,0.73,0.75,0.77,0.78,0.80,0.81,0.81,0.82,0.83,0.83,0.85,0.86,0.86,0.86,0.86,0.86,0.86,0.86,0.86,0.85,0.86,0.86,0.86,0.86,0.85,0.85,0.85,0.83,0.83,0.83,0.83,0.83,0.83,0.83,0.83,0.83,0.83,0.83,0.83,0.82,0.82,0.82,0.81,0.81,0.81,0.81,0.81,0.82,0.82,0.82,0.82,0.82,0.83,0.83,0.84,0.84,0.85,0.85,0.86,0.86,0.86,0.86,0.86,0.86,0.86,0.87,0.87,0.87,0.89,0.89,0.89,0.89,0.88,0.89,0.89,0.89,0.89,0.88,0.89,0.89,0.90,0.89,0.89,0.90,0.90,0.91,0.91,0.91,0.91,0.90,0.91,0.90,0.91,0.91,0.90,0.90,0.90,0.90,0.90,0.89,0.88,0.88,0.88,0.88,0.88,0.88,0.87,0.87,0.87,0.87,0.86,0.85,0.85,0.83,0.83,0.82,0.81,0.81,0.81,0.80,0.78,0.77,0.76,0.75,0.74,0.73,0.71,0.70,0.69,0.68,0.66,0.65,0.64,0.63,0.62,0.62,0.61,0.60,0.59,0.58,0.58,0.56,0.56,0.56,0.55,0.55,0.54,0.53,0.52,0.50,0.49,0.48,0.49,0.48,0.48,0.47,0.47,0.46,0.45,0.44,0.44,0.45,0.44,0.44,0.45,0.45,0.45,0.46,0.45,0.44,0.46,0.47,0.48,0.48,0.49,0.48,0.47,0.47,0.46,0.46,0.46,0.45,0.46,0.45,0.44,0.43,0.42,0.41,0.42,0.42,0.43,0.44,0.44,0.44,0.45,0.45,0.46,0.44,0.46,0.47,0.48,0.47,0.48,0.47,0.46,0.46,0.45,0.46,0.46,0.46,0.46,0.45,0.44,0.43,0.42,0.42,0.43,0.43,0.44,0.44,0.46,0.46,0.48,0.50,0.51,0.51,0.53,0.54,0.56,0.56,0.58,0.59,0.59,0.60,0.61,0.62,0.63,0.64,0.65,0.65,0.65,0.66,0.67,0.68,0.68,0.69,0.70,0.71,0.72,0.71,0.72,0.73,0.73,0.71,0.74,0.74,0.75,0.75,0.75,0.75,0.74,0.74,0.73,0.72,0.71,0.69,0.68,0.67,0.66,0.65,0.63,0.62,0.61,0.59,0.58,0.57,0.56,0.56,0.55,0.54,0.54,0.52,0.52,0.52,0.51,0.51,0.52,0.50,0.48,0.47,0.47,0.46,0.47,0.47,0.47,0.46,0.45,0.44,0.44,0.43,0.43,0.43,0.42,0.43,0.43,0.43,0.43,0.44,0.44,0.43,0.46,0.46,0.47,0.47,0.48,0.47,0.46,0.45,0.44,0.44,0.45,0.44,0.44,0.43,0.42,0.41,0.41,0.39,0.40,0.41,0.41,0.41,0.41,0.42,0.42,0.43,0.42,0.41,0.43,0.45,0.46,0.45,0.46,0.45,0.45,0.44,0.44,0.43,0.44,0.43,0.43,0.42,0.41,0.39,0.39,0.38,0.39,0.39,0.40,0.41,0.41,0.41,0.41,0.41,0.42,0.41,0.43,0.44,0.45,0.45,0.46,0.46,0.45,0.44,0.44,0.44,0.45,0.44,0.45,0.43,0.43,0.41,0.41,0.40,0.40,0.41,0.41,0.41,0.42,0.42,0.42,0.43,0.43,0.43,0.45,0.45,0.46,0.46,0.47,0.46,0.45,0.45,0.44,0.44,0.45,0.44,0.44,0.43,0.42,0.41,0.40,0.40,0.41,0.41,0.41,0.42,0.42,0.42,0.42,0.43,0.43,0.42,0.44,0.45,0.45,0.45,0.45,0.45,0.44,0.43,0.43,0.43,0.44,0.43,0.43,0.41,0.41,0.40,0.40,0.39,0.39,0.40,0.40,0.41,0.41,0.40,0.41,0.41,0.42,0.41,0.43,0.43,0.44,0.43,0.44,0.44,0.43,0.42,0.42,0.41,0.42,0.41,0.42,0.41,0.40,0.39,0.39,0.38,0.39,0.39,0.40,0.40,0.40,0.40,0.41,0.42,0.42,0.41,0.43,0.43,0.44,0.44,0.45,0.45,0.44,0.44,0.44,0.44,0.45,0.44,0.44,0.43,0.43,0.42,0.42,0.42,0.42,0.42,0.42,0.43,0.44,0.45,0.46,0.47,0.47,0.48,0.49,0.49,0.50,0.50,0.50,0.50,0.50,0.50,0.50,0.49,0.50,0.50,0.52,0.50,0.49,0.49,0.49
Q05516	0.56,0.58,0.57,0.55,0.54,0.54,0.52,0.52,0.53,0.53,0.53,0.53,0.52,0.53,0.52,0.51,0.50,0.49,0.48,0.47,0.48,0.48,0.48,0.48,0.46,0.45,0.44,0.44,0.43,0.43,0.42,0.41,0.40,0.38,0.37,0.35,0.34,0.34,0.33,0.33,0.33,0.33,0.32,0.33,0.34,0.35,0.35,0.37,0.38,0.37,0.37,0.36,0.36,0.37,0.36,0.36,0.37,0.38,0.39,0.38,0.39,0.39,0.36,0.35,0.34,0.34,0.33,0.34,0.34,0.33,0.33,0.35,0.37,0.36,0.38,0.40,0.42,0.43,0.44,0.45,0.46,0.46,0.46,0.46,0.45,0.44,0.45,0.44,0.43,0.42,0.42,0.43,0.43,0.42,0.41,0.41,0.41,0.40,0.39,0.39,0.39,0.39,0.39,0.40,0.41,0.41,0.41,0.42,0.43,0.43,0.45,0.46,0.46,0.46,0.47,0.46,0.47,0.46,0.47,0.47,0.48,0.49,0.51,0.53,0.53,0.54,0.55,0.55,0.56,0.55,0.57,0.58,0.57,0.58,0.60,0.61,0.62,0.64,0.66,0.67,0.69,0.71,0.72,0.73,0.74,0.75,0.76,0.78,0.78,0.79,0.79,0.80,0.80,0.81,0.81,0.82,0.82,0.83,0.83,0.83,0.83,0.83,0.83,0.83,0.83,0.84,0.83,0.84,0.84,0.85,0.86,0.86,0.87,0.88,0.88,0.87,0.87,0.87,0.87,0.85,0.84,0.83,0.81,0.81,0.80,0.79,0.78,0.77,0.76,0.75,0.74,0.74,0.74,0.74,0.73,0.73,0.73,0.72,0.73,0.73,0.73,0.73,0.73,0.73,0.73,0.73,0.72,0.73,0.72,0.72,0.72,0.72,0.73,0.73,0.72,0.73,0.73,0.74,0.74,0.75,0.76,0.76,0.77,0.78,0.79,0.80,0.80,0.81,0.82,0.83,0.84,0.85,0.85,0.86,0.87,0.87,0.88,0.88,0.88,0.87,0.87,0.87,0.87,0.88,0.88,0.88,0.87,0.88,0.88,0.89,0.89,0.89,0.89,0.89,0.89,0.89,0.89,0.89,0.89,0.89,0.89,0.89,0.90,0.89,0.89,0.89,0.88,0.87,0.87,0.85,0.85,0.85,0.85,0.85,0.85,0.84,0.84,0.84,0.84,0.85,0.85,0.85,0.85,0.84,0.84,0.83,0.83,0.83,0.83,0.83,0.83,0.83,0.82,0.83,0.82,0.82,0.82,0.82,0.82,0.82,0.82,0.82,0.82,0.81,0.82,0.82,0.83,0.83,0.84,0.85,0.86,0.86,0.86,0.85,0.85,0.85,0.85,0.85,0.85,0.84,0.84,0.83,0.84,0.83,0.83,0.83,0.83,0.83,0.83,0.83,0.83,0.83,0.83,0.84,0.83,0.83,0.84,0.83,0.83,0.82,0.82,0.82,0.82,0.82,0.82,0.82,0.82,0.82,0.82,0.82,0.82,0.83,0.83,0.83,0.83,0.83,0.83,0.84,0.84,0.83,0.83,0.83,0.84,0.83,0.84,0.84,0.84,0.84,0.84,0.84,0.84,0.83,0.83,0.83,0.83,0.83,0.83,0.83,0.84,0.85,0.85,0.85,0.84,0.83,0.83,0.81,0.81,0.80,0.79,0.78,0.77,0.76,0.75,0.74,0.74,0.73,0.73,0.71,0.70,0.69,0.68,0.67,0.66,0.65,0.65,0.63,0.63,0.63,0.63,0.62,0.61,0.60,0.60,0.58,0.58,0.58,0.57,0.56,0.55,0.54,0.52,0.51,0.49,0.49,0.49,0.48,0.48,0.48,0.47,0.46,0.46,0.46,0.45,0.45,0.46,0.44,0.44,0.45,0.46,0.47,0.46,0.45,0.45,0.45,0.45,0.44,0.44,0.43,0.42,0.41,0.41,0.42,0.43,0.44,0.44,0.42,0.42,0.41,0.40,0.39,0.39,0.39,0.39,0.40,0.40,0.42,0.43,0.44,0.43,0.43,0.43,0.42,0.42,0.43,0.43,0.42,0.44,0.43,0.41,0.42,0.42,0.42,0.44,0.44,0.43,0.43,0.44,0.44,0.44,0.43,0.44,0.42,0.42,0.42,0.41,0.42,0.42,0.42,0.42,0.42,0.43,0.43,0.43,0.45,0.44,0.45,0.43,0.42,0.41,0.42,0.44,0.43,0.44,0.44,0.44,0.43,0.43,0.42,0.42,0.42,0.41,0.41,0.41,0.40,0.40,0.41,0.41,0.40,0.42,0.42,0.43,0.43,0.43,0.42,0.41,0.41,0.40,0.41,0.42,0.42,0.42,0.41,0.41,0.40,0.39,0.38,0.37,0.38,0.38,0.39,0.39,0.39,0.40,0.40,0.40,0.39,0.41,0.41,0.42,0.42,0.43,0.43,0.42,0.41,0.41,0.41,0.42,0.40,0.41,0.40,0.39,0.38,0.38,0.38,0.38,0.39,0.39,0.40,0.40,0.40,0.40,0.40,0.40,0.39,0.41,0.42,0.43,0.43,0.44,0.44,0.43,0.42,0.42,0.42,0.43,0.42,0.42,0.41,0.41,0.40,0.39,0.39,0.39,0.39,0.41,0.42,0.42,0.41,0.42,0.42,0.42,0.41,0.43,0.43,0.43,0.44,0.44,0.44,0.43,0.42,0.42,0.41,0.42,0.41,0.42,0.41,0.41,0.40,0.39,0.39,0.40,0.40,0.41,0.42,0.43,0.42,0.42,0.43,0.45,0.46,0.46,0.48,0.48,0.48,0.48,0.48,0.48,0.47,0.49,0.49,0.51,0.52,0.54,0.53,0.54,0.54,0.54,0.54,0.53,0.55,0.55,0.56,0.58,0.57,0.58,0.60,0.60,0.60,0.61,0.64,0.63,0.62,0.64
Q7Z3V5	0.60,0.62,0.60,0.59,0.59,0.59,0.59,0.58,0.58,0.57,0.56,0.56,0.56,0.56,0.54,0.54,0.54,0.54,0.54,0.54,0.54,0.51,0.50,0.49,0.48,0.49,0.49,0.50,0.51,0.51,0.52,0.52,0.54,0.55,0.56,0.57,0.58,0.58,0.59,0.60,0.62,0.62,0.62,0.64,0.64,0.64,0.65,0.65,0.66,0.66,0.66,0.67,0.67,0.67,0.67,0.69,0.69,0.68,0.69,0.69,0.69,0.69,0.71,0.72,0.72,0.72,0.71,0.72,0.72,0.71,0.70,0.68,0.68,0.67,0.67,0.65,0.65,0.64,0.63,0.63,0.62,0.61,0.61,0.61,0.60,0.60,0.59,0.58,0.59,0.58,0.58,0.58,0.58,0.58,0.59,0.60,0.59,0.60,0.61,0.62,0.63,0.64,0.64,0.65,0.66,0.66,0.67,0.68,0.67,0.68,0.69,0.69,0.71,0.71,0.73,0.73,0.74,0.74,0.73,0.73,0.71,0.72,0.73,0.72,0.72,0.72,0.71,0.70,0.70,0.69,0.69,0.68,0.67,0.66,0.66,0.65,0.63,0.62,0.62,0.61,0.59,0.58,0.57,0.57,0.56,0.56,0.55,0.56,0.55,0.55,0.55,0.56,0.56,0.56,0.56,0.56,0.56,0.56,0.56,0.57,0.58,0.58,0.57,0.56,0.56,0.55,0.54,0.54,0.55,0.55,0.56,0.56,0.57,0.58,0.58,0.59,0.58,0.60,0.60,0.60,0.60,0.61,0.61,0.60,0.58,0.58,0.57,0.57,0.55,0.54,0.53,0.52,0.50,0.48,0.47,0.46,0.45,0.44,0.44,0.44,0.43,0.42,0.43,0.43,0.43,0.44,0.45,0.46,0.46,0.46,0.46,0.45,0.44,0.44,0.43,0.44,0.43,0.43,0.43,0.42,0.41,0.41,0.40,0.40,0.41,0.42,0.42,0.43,0.43,0.43,0.43,0.43,0.42,0.44,0.45,0.46,0.46,0.47,0.46,0.45,0.44,0.43,0.42,0.42,0.42,0.42,0.40,0.39,0.38,0.37,0.36,0.37,0.38,0.39,0.39,0.39,0.39,0.40,0.41,0.41,0.40,0.42,0.43,0.44,0.43,0.44,0.43,0.42,0.41,0.40,0.40,0.41,0.41,0.41,0.40,0.39,0.38,0.38,0.37,0.37,0.38,0.39,0.39,0.41,0.41,0.41,0.42,0.43,0.42,0.45,0.46,0.47,0.46,0.47,0.46,0.45,0.45,0.44,0.43,0.44,0.43,0.43,0.42,0.41,0.40,0.40,0.39,0.40,0.40,0.41,0.41,0.42,0.42,0.42,0.43,0.43,0.42,0.44,0.45,0.46,0.46,0.46,0.45,0.45,0.43,0.43,0.42,0.43,0.42,0.42,0.41,0.40,0.39,0.39,0.38,0.38,0.39,0.40,0.40,0.41,0.41,0.41,0.42,0.42,0.41,0.44,0.44,0.45,0.45,0.46,0.45,0.44,0.43,0.43,0.42,0.43,0.43,0.43,0.42,0.41,0.40,0.40,0.39,0.39,0.40,0.41,0.42,0.42,0.42,0.43,0.43,0.43,0.43,0.45,0.46,0.47,0.46,0.47,0.46,0.45,0.44,0.43,0.43,0.44,0.43,0.44,0.42,0.41,0.40,0.40,0.39,0.39,0.40,0.41,0.41,0.42,0.41,0.42,0.43,0.43,0.42,0.44,0.45,0.46,0.46,0.46,0.45,0.45,0.44,0.43,0.42,0.43,0.42,0.42,0.42,0.40,0.39,0.39,0.38,0.39,0.40,0.41,0.42,0.42,0.42,0.42,0.42,0.43,0.42,0.44,0.45,0.46,0.46,0.46,0.46,0.45,0.44,0.44,0.43,0.44,0.43,0.43,0.42,0.41,0.40,0.40,0.40,0.40,0.41,0.41,0.43,0.45,0.44,0.44,0.45,0.44,0.46,0.47,0.48,0.48,0.48,0.48,0.47,0.47,0.46,0.46,0.46,0.46,0.45,0.46,0.44,0.42,0.42,0.41,0.41,0.41,0.42,0.43,0.43,0.43,0.43,0.43,0.45,0.44,0.45,0.46,0.46,0.48,0.48,0.47,0.47,0.45,0.44,0.43,0.44,0.43,0.44,0.43,0.42,0.40,0.40,0.39,0.39,0.40,0.41,0.41,0.41,0.42,0.42,0.43,0.43,0.42,0.45,0.46,0.47,0.46,0.47,0.46,0.45,0.45,0.44,0.44,0.44,0.43,0.44,0.42,0.42,0.41,0.40,0.39,0.40,0.40,0.41,0.42,0.43,0.42,0.43,0.44,0.44,0.43,0.45,0.46,0.47,0.47,0.48,0.47,0.46,0.45,0.45,0.44,0.45,0.44,0.44,0.43,0.42,0.41,0.41,0.40,0.40,0.41,0.42,0.42,0.43,0.42,0.43,0.43,0.43,0.43,0.44,0.45,0.46,0.46,0.47,0.47,0.46,0.45,0.43,0.43,0.44,0.43,0.44,0.43,0.43,0.41,0.41,0.41,0.42,0.43,0.44,0.45,0.45,0.45,0.45,0.46,0.46,0.46,0.47,0.47,0.48,0.48,0.49,0.49,0.49,0.48,0.48,0.48,0.48,0.48,0.50
Q8TA94	0.56,0.55,0.57,0.58,0.58,0.57,0.57,0.57,0.56,0.56,0.56,0.55,0.54,0.54,0.54,0.53,0.52,0.52,0.52,0.51,0.51,0.51,0.50,0.49,0.49,0.49,0.49,0.49,0.48,0.49,0.50,0.50,0.50,0.52,0.53,0.53,0.53,0.55,0.56,0.56,0.57,0.59,0.60,0.60,0.61,0.61,0.62,0.63,0.63,0.65,0.66,0.66,0.68,0.70,0.71,0.72,0.74,0.75,0.77,0.78,0.79,0.81,0.81,0.82,0.83,0.84,0.85,0.86,0.87,0.87,0.88,0.88,0.89,0.89,0.89,0.89,0.90,0.89,0.89,0.90,0.90,0.90,0.90,0.90,0.90,0.89,0.90,0.91,0.91,0.91,0.92,0.91,0.91,0.90,0.89,0.89,0.89,0.88,0.87,0.87,0.86,0.86,0.86,0.85,0.85,0.85,0.84,0.84,0.84,0.84,0.84,0.84,0.85,0.84,0.84,0.84,0.84,0.84,0.84,0.84,0.83,0.83,0.83,0.82,0.82,0.82,0.82,0.82,0.82,0.81,0.81,0.81,0.81,0.80,0.81,0.80,0.81,0.80,0.82,0.82,0.82,0.82,0.83,0.83,0.83,0.82,0.82,0.83,0.81,0.81,0.78,0.79,0.79,0.78,0.77,0.76,0.75,0.73,0.72,0.71,0.71,0.71,0.69,0.67,0.67,0.66,0.63,0.62,0.61,0.60,0.59,0.59,0.58,0.58,0.58,0.57,0.57,0.56,0.54,0.54,0.53,0.53,0.52,0.51,0.49,0.48,0.46,0.45,0.45,0.46,0.45,0.45,0.44,0.43,0.42,0.42,0.41,0.41,0.42,0.42,0.42,0.42,0.41,0.42,0.42,0.42,0.41,0.44,0.44,0.45,0.46,0.46,0.44,0.44,0.43,0.42,0.42,0.42,0.41,0.41,0.40,0.39,0.38,0.37,0.37,0.38,0.39,0.40,0.40,0.40,0.40,0.40,0.40,0.40,0.39,0.41,0.42,0.43,0.44,0.44,0.43,0.42,0.42,0.41,0.41,0.41,0.40,0.41,0.39,0.39,0.38,0.37,0.36,0.37,0.37,0.38,0.39,0.39,0.39,0.40,0.40,0.41,0.39,0.41,0.43,0.44,0.44,0.44,0.44,0.43,0.42,0.41,0.42,0.43,0.42,0.42,0.42,0.42,0.40,0.40,0.39,0.40,0.40,0.41,0.42,0.43,0.42,0.43,0.44,0.45,0.44,0.45,0.46,0.47,0.47,0.47,0.47,0.46,0.45,0.45,0.44,0.45,0.44,0.45,0.44,0.43,0.41,0.41,0.40,0.41,0.41,0.42,0.43,0.42,0.42,0.43,0.43,0.43,0.42,0.44,0.44,0.45,0.45,0.46,0.45,0.43,0.42,0.42,0.42,0.42,0.42,0.42,0.41,0.40,0.39,0.39,0.38,0.38,0.39,0.40,0.40,0.41,0.41,0.41,0.41,0.42,0.41,0.43,0.44,0.45,0.45,0.46,0.45,0.44,0.44,0.43,0.43,0.44,0.43,0.43,0.43,0.43,0.41,0.41,0.40,0.41,0.41,0.42,0.43,0.42,0.42,0.42,0.43,0.43,0.43,0.45,0.45,0.47,0.46,0.47,0.46,0.45,0.44,0.44,0.44,0.45,0.44,0.44,0.43,0.43,0.41,0.41,0.41,0.41,0.42,0.43,0.43,0.44,0.43,0.45,0.45,0.45,0.44,0.46,0.47,0.48,0.48,0.48,0.47,0.47,0.46,0.46,0.46,0.47,0.45,0.46,0.46,0.45,0.44,0.43,0.42,0.43,0.44,0.44,0.44,0.45,0.44,0.45,0.45,0.46,0.44,0.46,0.47,0.47,0.47,0.47,0.46,0.45,0.44,0.44,0.43,0.44,0.43,0.43,0.42,0.42,0.41,0.40,0.40,0.41,0.41,0.41,0.43,0.43,0.44,0.46,0.47,0.46,0.46,0.47,0.47,0.48,0.48,0.48,0.48,0.48,0.47,0.49,0.47,0.48,0.48,0.49,0.48,0.48,0.47,0.47
Q8TBZ8	0.58,0.57,0.58,0.59,0.58,0.57,0.57,0.57,0.56,0.55,0.55,0.55,0.53,0.53,0.53,0.52,0.52,0.52,0.52,0.51,0.51,0.51,0.51,0.50,0.51,0.52,0.53,0.53,0.53,0.54,0.55,0.55,0.55,0.55,0.56,0.55,0.55,0.55,0.55,0.55,0.55,0.56,0.56,0.56,0.56,0.56,0.57,0.58,0.59,0.60,0.60,0.62,0.63,0.65,0.66,0.67,0.69,0.70,0.71,0.72,0.74,0.75,0.74,0.74,0.75,0.75,0.75,0.75,0.76,0.75,0.76,0.76,0.77,0.77,0.78,0.78,0.79,0.79,0.80,0.80,0.81,0.80,0.79,0.79,0.78,0.78,0.78,0.78,0.76,0.76,0.75,0.74,0.73,0.72,0.70,0.70,0.68,0.66,0.64,0.64,0.62,0.60,0.59,0.59,0.58,0.56,0.56,0.55,0.56,0.56,0.56,0.56,0.57,0.57,0.58,0.58,0.58,0.57,0.56,0.55,0.54,0.54,0.53,0.56,0.56,0.57,0.57,0.57,0.56,0.56,0.56,0.55,0.55,0.55,0.54,0.54,0.53,0.53,0.54,0.54,0.53,0.54,0.55,0.54,0.54,0.55,0.55,0.55,0.54,0.53,0.50,0.50,0.49,0.48,0.47,0.47,0.45,0.44,0.43,0.42,0.42,0.43,0.42,0.42,0.42,0.41,0.39,0.38,0.37,0.38,0.39,0.38,0.39,0.40,0.39,0.40,0.41,0.41,0.40,0.42,0.43,0.44,0.44,0.44,0.43,0.43,0.42,0.42,0.42,0.42,0.42,0.42,0.42,0.41,0.40,0.40,0.39,0.39,0.40,0.41,0.42,0.42,0.42,0.43,0.43,0.43,0.42,0.44,0.45,0.46,0.45,0.46,0.45,0.44,0.44,0.44,0.42,0.43,0.43,0.43,0.42,0.41,0.40,0.39,0.38,0.39,0.39,0.40,0.40,0.40,0.39,0.40,0.41,0.40,0.40,0.42,0.43,0.44,0.44,0.44,0.43,0.43,0.42,0.42,0.42,0.42,0.42,0.42,0.42,0.41,0.40,0.40,0.39,0.40,0.40,0.41,0.42,0.43,0.42,0.43,0.43,0.43,0.42,0.44,0.46,0.47,0.46,0.47,0.46,0.45,0.44,0.45,0.44,0.44,0.45,0.45,0.44,0.43,0.41,0.40,0.39,0.40,0.40,0.41,0.41,0.41,0.40,0.41,0.42,0.41,0.40,0.43,0.43,0.44,0.44,0.45,0.43,0.43,0.42,0.41,0.41,0.42,0.42,0.42,0.41,0.41,0.40,0.39,0.38,0.39,0.40,0.41,0.42,0.42,0.42,0.42,0.42,0.43,0.42,0.44,0.45,0.46,0.46,0.47,0.46,0.46,0.45,0.45,0.45,0.45,0.45,0.45,0.44,0.43,0.42,0.42,0.41,0.42,0.42,0.43,0.43,0.43,0.43,0.43,0.44,0.44,0.43,0.45,0.45,0.46,0.46,0.46,0.46,0.45,0.44,0.43,0.43,0.44,0.43,0.43,0.43,0.43,0.42,0.41,0.40,0.41,0.41,0.42,0.42,0.43,0.42,0.43,0.43,0.43,0.42,0.44,0.45,0.46,0.46,0.47,0.46,0.45,0.44,0.44,0.44,0.44,0.44,0.44,0.43,0.42,0.41,0.41,0.40,0.41,0.41,0.42,0.43,0.43,0.43,0.43,0.44,0.43,0.42,0.44,0.45,0.46,0.45,0.46,0.45,0.44,0.43,0.43,0.42,0.43,0.43,0.43,0.43,0.42,0.41,0.41,0.39,0.41,0.41,0.42,0.42,0.42,0.41,0.42,0.43,0.43,0.42,0.44,0.44,0.45,0.45,0.46,0.45,0.44,0.43,0.43,0.42,0.43,0.42,0.42,0.42,0.41,0.40,0.40,0.39,0.39,0.40,0.40,0.41,0.42,0.42,0.42,0.42,0.42,0.41,0.43,0.45,0.46,0.45,0.46,0.45,0.44,0.43,0.44,0.43,0.44,0.43,0.43,0.43,0.42,0.40,0.40,0.39,0.40,0.41,0.41,0.42,0.42,0.42,0.43,0.43,0.43,0.43,0.45,0.46,0.47,0.47,0.47,0.47,0.46,0.45,0.45,0.44,0.45,0.44,0.44,0.43,0.43,0.42,0.42,0.42,0.42,0.43,0.44,0.45,0.45,0.46,0.48,0.49,0.49,0.51,0.53,0.53,0.55,0.56,0.56,0.57,0.58,0.58,0.59,0.60,0.61,0.62,0.65,0.64,0.65,0.66,0.67,0.68,0.69,0.70,0.71,0.72,0.73,0.73,0.74,0.76,0.77,0.77,0.79,0.80,0.82,0.82,0.84,0.85,0.85,0.86,0.86,0.86
O75312	0.88,0.88,0.88,0.88,0.88,0.88,0.87,0.86,0.86,0.85,0.84,0.82,0.80,0.80,0.79,0.78,0.79,0.79,0.78,0.78,0.78,0.76,0.76,0.75,0.74,0.74,0.73,0.72,0.71,0.69,0.68,0.67,0.66,0.65,0.64,0.64,0.63,0.61,0.60,0.58,0.56,0.55,0.53,0.52,0.50,0.48,0.47,0.46,0.46,0.44,0.44,0.43,0.42,0.42,0.41,0.40,0.40,0.38,0.37,0.36,0.36,0.35,0.36,0.36,0.36,0.36,0.36,0.36,0.34,0.34,0.34,0.35,0.34,0.33,0.34,0.33,0.32,0.33,0.34,0.33,0.33,0.33,0.32,0.32,0.32,0.32,0.32,0.33,0.33,0.33,0.35,0.34,0.33,0.35,0.34,0.35,0.35,0.34,0.34,0.32,0.34,0.31,0.30,0.29,0.27,0.27,0.26,0.26,0.26,0.26,0.29,0.28,0.28,0.27,0.28,0.27,0.27,0.28,0.27,0.27,0.28,0.28,0.28,0.28,0.28,0.28,0.28,0.28,0.27,0.26,0.26,0.25,0.24,0.25,0.24,0.25,0.25,0.26,0.28,0.29,0.29,0.29,0.30,0.31,0.32,0.34,0.35,0.37,0.37,0.37,0.37,0.35,0.37,0.37,0.37,0.37,0.38,0.37,0.36,0.36,0.36,0.36,0.37,0.37,0.37,0.37,0.39,0.38,0.39,0.41,0.42,0.41,0.41,0.41,0.41,0.40,0.39,0.39,0.38,0.36,0.35,0.35,0.34,0.33,0.33,0.32,0.31,0.30,0.29,0.29,0.28,0.29,0.30,0.28,0.29,0.29,0.28,0.28,0.28,0.29,0.29,0.28,0.30,0.30,0.29,0.31,0.32,0.31,0.32,0.31,0.31,0.30,0.31,0.31,0.34,0.35,0.38,0.39,0.41,0.43,0.45,0.47,0.49,0.51,0.52,0.55,0.56,0.56,0.56,0.57,0.58,0.58,0.57,0.57,0.58,0.58,0.58,0.59,0.58,0.59,0.58,0.58,0.59,0.58,0.60,0.59,0.58,0.56,0.56,0.56,0.55,0.55,0.55,0.56,0.55,0.54,0.54,0.53,0.52,0.50,0.49,0.47,0.45,0.44,0.42,0.40,0.39,0.37,0.39,0.39,0.38,0.38,0.37,0.38,0.37,0.38,0.37,0.37,0.37,0.37,0.37,0.37,0.37,0.37,0.37,0.37,0.37,0.37,0.37,0.37,0.36,0.36,0.35,0.35,0.33,0.34,0.33,0.32,0.33,0.33,0.32,0.33,0.33,0.33,0.33,0.33,0.32,0.31,0.33,0.31,0.29,0.29,0.27,0.27,0.25,0.26,0.25,0.24,0.26,0.25,0.25,0.25,0.24,0.24,0.24,0.24,0.23,0.23,0.23,0.23,0.23,0.24,0.24,0.24,0.24,0.25,0.24,0.23,0.23,0.22,0.22,0.23,0.23,0.23,0.22,0.23,0.24,0.25,0.25,0.25,0.25,0.26,0.27,0.29,0.31,0.32,0.32,0.33,0.34,0.32,0.33,0.34,0.36,0.35,0.35,0.36,0.35,0.35,0.35,0.36,0.36,0.36,0.36,0.35,0.36,0.37,0.37,0.39,0.39,0.40,0.39,0.40,0.39,0.38,0.37,0.37,0.37,0.35,0.35,0.35,0.34,0.34,0.33,0.32,0.30,0.28,0.28,0.28,0.27,0.29,0.30,0.31,0.30,0.30,0.30,0.29,0.29,0.30,0.31,0.31,0.31,0.33,0.32,0.33,0.34,0.36,0.34,0.34,0.34,0.35,0.34,0.35,0.34,0.35,0.37,0.38,0.40,0.42,0.44,0.45,0.47,0.49,0.51,0.52,0.54,0.55,0.57,0.58,0.59,0.60,0.59,0.59,0.57,0.59,0.58,0.59,0.61,0.61,0.61,0.62,0.62,0.63,0.62,0.64,0.64,0.65,0.64,0.66,0.69
P47901	0.89,0.89,0.88,0.87,0.87,0.86,0.85,0.85,0.83,0.82,0.81,0.80,0.78,0.76,0.75,0.75,0.73,0.72,0.71,0.70,0.68,0.66,0.65,0.63,0.61,0.61,0.60,0.58,0.56,0.55,0.54,0.51,0.51,0.49,0.46,0.45,0.44,0.42,0.40,0.39,0.38,0.38,0.38,0.36,0.37,0.36,0.36,0.35,0.33,0.33,0.32,0.31,0.30,0.30,0.30,0.29,0.28,0.28,0.28,0.27,0.26,0.26,0.26,0.24,0.25,0.26,0.25,0.24,0.24,0.24,0.24,0.24,0.25,0.24,0.24,0.25,0.26,0.25,0.26,0.26,0.27,0.26,0.26,0.24,0.26,0.24,0.23,0.23,0.23,0.23,0.23,0.23,0.24,0.24,0.24,0.24,0.24,0.24,0.23,0.23,0.23,0.23,0.23,0.23,0.23,0.22,0.21,0.21,0.21,0.22,0.21,0.20,0.21,0.20,0.20,0.20,0.19,0.19,0.19,0.19,0.21,0.19,0.20,0.21,0.20,0.20,0.20,0.22,0.22,0.22,0.23,0.24,0.24,0.23,0.23,0.24,0.24,0.25,0.26,0.27,0.27,0.27,0.28,0.29,0.29,0.30,0.31,0.30,0.31,0.33,0.32,0.33,0.33,0.33,0.33,0.34,0.34,0.35,0.37,0.38,0.38,0.38,0.38,0.38,0.36,0.36,0.35,0.34,0.34,0.34,0.35,0.35,0.36,0.37,0.37,0.37,0.37,0.38,0.38,0.37,0.36,0.37,0.37,0.36,0.36,0.36,0.35,0.35,0.35,0.36,0.34,0.34,0.35,0.36,0.35,0.36,0.36,0.36,0.34,0.34,0.32,0.31,0.32,0.32,0.32,0.32,0.33,0.33,0.33,0.33,0.34,0.33,0.33,0.32,0.32,0.34,0.34,0.35,0.36,0.38,0.39,0.40,0.40,0.42,0.44,0.46,0.48,0.50,0.52,0.54,0.55,0.57,0.59,0.59,0.61,0.62,0.63,0.64,0.66,0.68,0.68,0.69,0.71,0.71,0.72,0.73,0.74,0.74,0.74,0.75,0.76,0.74,0.75,0.76,0.76,0.75,0.74,0.74,0.72,0.70,0.70,0.69,0.67,0.67,0.65,0.63,0.61,0.60,0.58,0.56,0.54,0.53,0.51,0.49,0.47,0.45,0.44,0.43,0.42,0.40,0.38,0.36,0.35,0.34,0.33,0.32,0.32,0.32,0.32,0.31,0.31,0.31,0.32,0.33,0.31,0.32,0.32,0.32,0.33,0.32,0.33,0.32,0.33,0.33,0.33,0.32,0.33,0.33,0.32,0.32,0.32,0.32,0.31,0.31,0.31,0.32,0.32,0.31,0.31,0.31,0.32,0.32,0.32,0.33,0.32,0.32,0.32,0.33,0.33,0.32,0.33,0.34,0.34,0.33,0.33,0.35,0.36,0.36,0.38,0.39,0.41,0.43,0.44,0.45,0.47,0.49,0.50,0.52,0.54,0.56,0.58,0.60,0.62,0.64,0.66,0.68,0.69,0.71,0.73,0.75,0.75,0.77,0.79,0.80,0.82,0.84,0.85,0.86,0.86,0.86,0.87,0.88,0.89,0.89,0.90,0.89,0.89,0.89,0.90,0.90,0.89,0.90,0.89,0.90,0.90,0.90,0.90,0.90,0.90,0.89,0.89,0.88,0.88,0.88,0.87,0.87,0.87,0.87,0.87,0.87,0.87,0.86,0.86,0.86,0.86,0.85,0.85,0.85,0.85,0.86,0.85,0.86,0.86,0.86,0.85,0.85,0.86,0.86,0.85,0.86,0.85,0.85,0.84,0.84
Q9Y2C2	0.89,0.89,0.90,0.89,0.89,0.90,0.89,0.90,0.89,0.90,0.89,0.90,0.89,0.90,0.89,0.89,0.89,0.88,0.88,0.88,0.88,0.88,0.87,0.86,0.86,0.86,0.85,0.85,0.84,0.83,0.82,0.81,0.80,0.79,0.78,0.77,0.77,0.76,0.76,0.75,0.74,0.73,0.72,0.71,0.70,0.70,0.69,0.69,0.69,0.67,0.66,0.65,0.65,0.64,0.63,0.62,0.61,0.60,0.60,0.60,0.60,0.60,0.59,0.60,0.61,0.60,0.60,0.60,0.60,0.61,0.62,0.61,0.62,0.64,0.64,0.66,0.67,0.67,0.66,0.66,0.66,0.65,0.65,0.64,0.63,0.62,0.60,0.58,0.57,0.54,0.54,0.54,0.52,0.51,0.50,0.49,0.48,0.47,0.46,0.45,0.43,0.41,0.39,0.39,0.37,0.35,0.36,0.35,0.34,0.34,0.32,0.31,0.30,0.29,0.27,0.26,0.26,0.25,0.24,0.25,0.24,0.24,0.24,0.24,0.25,0.26,0.28,0.28,0.29,0.29,0.31,0.31,0.30,0.32,0.33,0.33,0.33,0.35,0.35,0.37,0.38,0.39,0.39,0.38,0.37,0.37,0.37,0.35,0.34,0.33,0.32,0.32,0.32,0.31,0.32,0.33,0.33,0.33,0.32,0.33,0.31,0.31,0.31,0.29,0.29,0.28,0.27,0.25,0.25,0.25,0.24,0.23,0.23,0.23,0.21,0.20,0.20,0.20,0.18,0.18,0.16,0.16,0.15,0.16,0.16,0.16,0.16,0.16,0.17,0.18,0.20,0.20,0.21,0.21,0.23,0.22,0.21,0.23,0.23,0.23,0.22,0.23,0.25,0.26,0.26,0.28,0.28,0.29,0.29,0.29,0.30,0.30,0.29,0.30,0.31,0.33,0.33,0.35,0.34,0.34,0.35,0.35,0.36,0.38,0.37,0.38,0.38,0.37,0.37,0.37,0.35,0.33,0.33,0.33,0.32,0.31,0.31,0.32,0.30,0.29,0.31,0.30,0.29,0.29,0.28,0.28,0.26,0.27,0.27,0.27,0.27,0.26,0.26,0.26,0.27,0.27,0.26,0.25,0.24,0.24,0.24,0.24,0.23,0.22,0.21,0.22,0.22,0.22,0.23,0.23,0.23,0.23,0.23,0.23,0.24,0.24,0.24,0.22,0.22,0.22,0.21,0.19,0.20,0.20,0.18,0.18,0.20,0.20,0.19,0.20,0.21,0.22,0.23,0.23,0.25,0.24,0.23,0.23,0.24,0.23,0.24,0.25,0.25,0.25,0.26,0.25,0.26,0.27,0.26,0.26,0.28,0.30,0.29,0.30,0.31,0.30,0.29,0.30,0.31,0.31,0.31,0.32,0.33,0.31,0.31,0.32,0.32,0.30,0.31,0.31,0.29,0.29,0.29,0.28,0.28,0.27,0.26,0.26,0.26,0.27,0.28,0.29,0.30,0.30,0.32,0.31,0.33,0.33,0.34,0.36,0.37,0.36,0.37,0.39,0.40,0.41,0.41,0.43,0.44,0.43,0.45,0.47,0.47,0.48,0.49,0.51,0.52,0.54,0.55,0.56,0.58,0.60,0.61,0.61,0.62,0.64,0.64,0.65,0.66,0.66,0.66,0.65,0.65,0.64,0.65,0.66,0.66,0.66,0.66,0.66,0.65,0.64,0.65,0.64,0.63,0.64,0.64,0.64,0.64,0.64,0.65,0.64,0.63,0.63,0.62,0.63
Q5THJ4	0.33,0.34,0.33,0.35,0.37,0.35,0.36,0.37,0.36,0.35,0.36,0.38,0.37,0.37,0.36,0.36,0.36,0.36,0.37,0.36,0.36,0.34,0.34,0.34,0.35,0.35,0.35,0.36,0.37,0.38,0.39,0.39,0.40,0.39,0.39,0.39,0.38,0.38,0.38,0.37,0.35,0.35,0.35,0.34,0.33,0.31,0.32,0.31,0.30,0.30,0.33,0.32,0.31,0.31,0.32,0.33,0.32,0.32,0.31,0.30,0.31,0.30,0.31,0.31,0.30,0.29,0.29,0.28,0.27,0.26,0.25,0.24,0.25,0.25,0.27,0.28,0.29,0.29,0.29,0.31,0.32,0.33,0.33,0.34,0.35,0.36,0.38,0.38,0.39,0.39,0.39,0.38,0.37,0.37,0.38,0.37,0.36,0.36,0.37,0.38,0.38,0.38,0.39,0.40,0.39,0.40,0.42,0.43,0.45,0.47,0.49,0.50,0.50,0.49,0.48,0.47,0.46,0.46,0.46,0.45,0.44,0.43,0.44,0.43,0.43,0.42,0.41,0.40,0.39,0.38,0.38,0.37,0.37,0.37,0.38,0.36,0.36,0.36,0.36,0.35,0.34,0.34,0.35,0.34,0.33,0.34,0.35,0.34,0.33,0.31,0.30,0.28,0.26,0.25,0.25,0.24,0.25,0.25,0.25,0.24,0.24,0.24,0.25,0.24,0.25,0.27,0.27,0.29,0.30,0.31,0.33,0.34,0.34,0.34,0.33,0.34,0.35,0.35,0.35,0.36,0.36,0.36,0.36,0.35,0.35,0.35,0.33,0.31,0.30,0.31,0.31,0.33,0.33,0.34,0.33,0.35,0.36,0.36,0.37,0.38,0.40,0.39,0.39,0.39,0.39,0.38,0.36,0.36,0.34,0.33,0.33,0.32,0.33,0.34,0.33,0.34,0.34,0.33,0.32,0.33,0.33,0.32,0.33,0.33,0.34,0.33,0.34,0.35,0.35,0.35,0.34,0.35,0.34,0.34,0.35,0.36,0.34,0.35,0.34,0.34,0.34,0.33,0.33,0.33,0.32,0.32,0.33,0.33,0.32,0.33,0.33,0.32,0.32,0.31,0.29,0.30,0.30,0.30,0.30,0.29,0.29,0.29,0.29,0.29,0.29,0.28,0.29,0.29,0.29,0.29,0.30,0.30,0.30,0.31,0.31,0.29,0.30,0.31,0.30,0.31,0.31,0.30,0.30,0.31,0.31,0.32,0.32,0.33,0.33,0.34,0.34,0.36,0.36,0.36,0.37,0.39,0.39,0.39,0.40,0.41,0.41,0.41,0.42,0.42,0.42,0.44,0.44,0.44,0.44,0.45,0.45,0.45,0.46,0.47,0.47,0.47,0.49,0.49,0.49,0.50,0.49,0.49,0.49,0.49,0.49,0.49,0.50,0.49,0.48,0.49,0.48,0.47,0.45,0.44,0.43,0.41,0.40,0.40,0.41,0.39,0.40,0.41,0.42,0.43,0.42,0.43,0.43,0.44,0.44,0.44,0.45,0.44,0.43,0.43,0.43,0.41,0.40,0.39,0.40,0.38,0.37,0.37,0.38,0.38,0.37,0.38,0.38,0.36,0.36,0.37,0.37,0.36,0.36,0.37,0.38,0.38,0.39,0.40,0.40,0.40,0.41,0.41,0.40,0.41,0.40,0.42,0.43,0.44,0.44,0.45,0.46,0.47,0.48,0.51,0.51,0.52,0.55,0.56,0.57,0.58,0.60,0.61,0.63,0.63,0.64,0.67,0.68,0.68,0.69,0.70,0.71,0.70,0.71,0.72,0.71,0.71,0.71,0.72,0.72,0.72,0.72,0.72,0.73,0.74,0.74,0.74,0.75,0.75,0.75,0.75,0.75,0.75,0.75,0.74,0.74,0.74,0.74,0.74,0.73,0.74,0.74,0.74,0.74,0.74,0.74,0.74,0.73,0.74,0.74,0.74,0.75,0.75,0.75,0.76,0.77,0.77,0.78,0.79,0.80,0.79,0.80,0.80,0.81,0.81,0.81,0.80,0.79,0.78,0.78,0.76,0.75,0.74,0.72,0.70,0.68,0.66,0.65,0.64,0.62,0.60,0.59,0.57,0.55,0.54,0.53,0.50,0.49,0.48,0.46,0.44,0.43,0.42,0.41,0.42,0.43,0.43,0.43,0.44,0.44,0.43,0.43,0.43,0.42,0.40,0.39,0.37,0.36,0.36,0.34,0.33,0.34,0.33,0.33,0.34,0.34,0.35,0.35,0.34,0.35,0.34,0.34,0.35,0.35,0.37,0.35,0.35,0.35,0.36,0.36,0.36,0.37,0.37,0.37,0.36,0.35,0.33,0.31,0.31,0.28,0.28,0.26,0.25,0.26,0.27,0.27,0.28,0.28,0.29,0.29,0.29,0.29,0.29,0.28,0.28,0.29,0.30,0.31,0.33,0.35,0.35,0.38,0.39,0.40,0.41,0.42,0.44,0.45,0.47,0.48,0.50,0.51,0.53,0.54,0.56,0.58,0.60,0.61,0.63,0.64,0.67,0.67,0.68,0.70,0.70,0.70,0.70,0.70,0.70,0.69,0.69,0.70,0.70,0.70,0.70,0.71,0.70,0.68,0.67,0.67,0.65,0.66,0.64,0.63,0.61,0.60,0.58,0.56,0.55,0.53,0.52,0.51,0.49,0.47,0.45,0.44,0.41,0.40,0.37,0.36,0.35,0.33,0.32,0.32,0.31,0.30,0.28,0.28,0.28,0.29,0.30,0.30,0.30,0.31,0.32,0.33,0.34,0.35,0.37,0.38,0.38,0.39,0.38,0.39,0.39,0.40,0.40,0.41,0.42,0.43,0.43,0.43,0.43,0.44,0.46,0.47,0.48,0.50,0.50,0.52,0.52,0.52,0.54,0.54,0.54,0.54,0.54,0.55,0.55,0.57,0.57,0.56,0.56,0.56,0.55,0.55,0.53,0.51,0.50,0.50,0.49,0.47,0.48,0.49,0.48,0.48,0.48,0.48,0.47,0.46,0.46,0.45,0.45,0.44,0.44,0.42,0.41,0.40,0.39,0.37,0.36,0.35,0.34,0.34,0.33,0.34,0.34,0.35,0.34,0.33,0.32,0.31,0.30,0.29,0.29,0.28,0.28,0.28,0.29,0.29,0.28,0.28,0.28,0.26,0.24,0.25,0.26,0.27,0.28,0.30,0.32,0.34,0.36,0.38,0.39,0.40,0.43,0.44,0.46,0.48,0.49,0.51,0.53,0.54,0.54,0.55,0.56,0.56,0.56,0.58,0.60,0.61,0.63,0.65,0.67,0.68,0.70,0.72,0.74,0.75,0.77,0.78,0.80,0.82,0.84,0.86,0.87,0.87,0.87,0.87,0.87,0.87,0.87,0.87,0.87,0.87,0.87,0.86,0.87,0.86,0.84,0.85,0.85,0.84,0.83,0.83,0.83,0.82,0.82,0.81,0.80,0.79,0.79,0.78,0.76,0.74,0.73,0.71,0.70,0.68,0.66,0.65,0.63,0.62,0.60,0.57,0.55,0.53,0.51,0.49,0.48,0.46,0.45,0.45,0.44,0.42,0.40,0.40,0.39,0.37,0.37,0.37,0.37,0.36,0.36,0.37,0.35,0.34,0.33,0.32,0.31,0.31,0.30,0.29,0.29,0.30,0.30,0.30,0.30,0.30,0.30,0.30,0.29,0.30,0.30,0.30,0.31,0.32,0.32,0.34,0.34,0.33,0.33,0.31,0.31,0.30,0.30,0.29,0.29,0.29,0.29,0.29,0.28,0.27,0.26,0.26,0.24,0.24,0.25,0.26,0.26,0.26,0.27,0.26,0.26,0.27,0.27,0.27,0.28,0.28,0.28,0.28,0.30,0.31,0.32,0.33,0.35,0.35,0.37,0.38,0.39,0.40,0.42,0.44,0.46,0.48,0.49,0.50,0.52,0.53,0.55,0.56,0.58,0.60,0.61,0.62,0.64,0.66,0.67,0.69,0.69,0.70,0.71,0.71,0.72,0.73,0.73,0.73,0.74,0.73,0.73,0.73,0.73,0.73,0.73,0.71,0.71,0.71,0.69,0.68,0.67,0.66,0.64,0.63,0.61,0.59,0.58,0.56,0.55,0.54,0.53,0.50,0.49,0.48,0.47,0.45,0.44,0.42,0.40,0.38,0.36,0.37,0.37,0.37,0.37,0.36,0.35,0.33,0.33,0.33,0.32,0.32,0.32,0.31,0.30,0.30,0.30,0.28,0.27,0.27,0.26,0.26,0.25,0.24,0.24,0.24,0.25,0.25,0.25,0.25,0.24,0.24,0.24,0.23,0.22,0.22,0.22,0.21,0.22,0.23,0.22,0.24,0.23,0.22,0.22,0.22,0.22,0.23,0.23,0.23,0.22,0.22,0.21,0.22,0.23,0.23,0.23,0.23,0.22,0.23,0.22,0.23,0.23,0.23,0.23,0.23,0.24,0.25,0.26,0.28,0.29,0.31,0.32,0.34,0.35,0.38,0.39,0.41,0.43,0.44,0.45,0.47,0.47,0.49,0.50,0.51,0.52,0.53,0.54,0.56,0.58,0.60,0.62,0.64,0.65,0.66,0.67,0.68,0.69,0.70,0.71,0.73,0.73,0.74,0.75,0.76,0.77,0.77,0.75,0.74,0.73,0.71,0.70,0.69,0.67,0.66,0.65,0.63,0.61,0.59,0.59,0.58,0.57,0.56,0.56,0.56,0.54,0.55,0.53,0.51,0.50,0.48,0.46,0.44,0.43,0.42,0.40,0.39,0.39,0.37,0.36,0.34,0.33,0.32,0.31,0.29,0.29,0.27,0.26,0.27,0.27,0.27,0.27,0.27,0.26,0.26,0.26,0.27,0.27,0.27,0.28,0.28,0.30,0.31,0.31,0.32,0.32,0.33,0.32,0.35,0.36,0.38,0.39,0.40,0.41,0.42,0.43,0.44,0.45,0.45,0.47,0.49,0.50,0.52,0.53,0.54,0.56,0.59,0.60,0.62,0.62,0.63,0.64,0.65,0.64,0.66,0.66,0.65,0.65,0.65,0.65,0.64,0.63,0.61,0.59,0.58,0.56,0.54,0.53,0.51,0.48,0.47,0.46,0.45,0.46,0.46,0.47,0.46,0.47,0.46,0.45,0.44,0.42,0.40,0.38,0.37,0.35,0.33,0.31,0.29,0.28,0.27,0.26,0.25,0.25,0.25,0.25,0.26,0.26,0.27,0.28,0.28,0.28,0.28,0.29,0.29,0.29,0.29,0.28,0.29,0.29,0.29,0.29,0.28,0.27,0.25,0.24,0.22,0.23,0.23,0.25,0.26,0.26,0.26,0.27,0.27,0.27,0.27,0.27,0.28,0.29,0.30,0.31,0.31,0.31,0.31,0.32,0.33,0.33,0.34,0.34,0.35,0.36,0.38,0.40,0.41,0.43,0.45,0.46,0.48,0.50,0.51,0.53,0.55,0.57,0.58,0.59,0.61,0.61,0.59,0.57,0.56,0.55,0.56,0.55,0.55,0.56,0.57,0.58,0.60,0.60,0.60,0.59,0.59,0.58,0.58,0.57,0.57,0.56,0.54,0.53,0.51,0.49,0.48,0.46,0.44,0.41,0.39,0.38,0.36,0.35,0.33,0.32,0.30,0.29,0.28,0.27,0.27,0.27,0.26,0.27,0.28,0.29,0.29,0.29,0.30,0.30,0.30,0.30,0.30,0.29,0.29,0.29,0.30,0.30,0.31,0.32,0.32,0.32,0.33,0.34,0.36,0.36,0.38,0.38,0.40,0.42,0.43,0.46,0.47,0.48,0.50,0.51,0.53,0.55,0.55,0.57,0.59,0.60,0.61,0.63,0.64,0.65,0.65,0.66,0.67,0.68,0.69,0.71,0.72,0.72,0.73,0.74,0.75,0.77,0.78,0.78,0.79,0.80,0.80,0.81,0.82,0.82,0.82,0.81,0.81,0.80,0.78,0.77,0.75,0.74,0.72,0.70,0.69,0.67,0.65,0.63,0.61,0.59,0.57,0.56,0.54,0.54,0.54,0.53,0.52,0.51,0.49,0.47,0.45,0.43,0.41,0.40,0.38,0.36,0.34,0.33,0.31,0.31,0.29,0.28,0.27,0.28,0.28,0.28,0.29,0.30,0.31,0.33,0.33,0.34,0.34,0.35,0.35,0.35,0.35,0.36,0.36,0.37,0.37,0.37,0.37,0.36,0.34,0.32,0.33,0.32,0.33,0.34,0.35,0.36,0.38,0.40,0.41,0.43,0.44,0.46,0.47,0.49,0.50,0.52,0.53,0.54,0.54,0.55,0.56,0.56,0.56,0.57,0.58,0.59,0.59,0.60,0.62,0.64,0.65,0.67,0.68,0.69,0.68,0.68,0.68,0.69,0.70,0.71,0.70,0.70,0.70,0.69,0.68,0.70,0.70,0.69,0.68,0.66,0.65,0.64,0.62,0.60,0.58,0.58,0.56,0.53,0.52,0.50,0.48,0.47,0.45,0.43,0.42,0.40,0.40,0.38,0.39,0.38,0.39,0.39,0.39,0.40,0.39,0.41,0.43,0.44,0.44,0.45,0.46,0.48,0.48,0.48,0.49,0.49,0.48,0.47,0.45,0.45,0.46,0.46,0.45,0.46,0.46,0.47,0.47,0.48,0.48,0.49,0.48,0.48,0.48,0.47,0.48,0.47,0.47,0.46,0.46,0.44,0.42,0.41,0.39,0.37,0.36,0.37,0.35,0.34,0.34,0.33,0.33,0.33,0.34,0.34,0.36,0.37,0.38,0.40,0.42,0.43,0.45,0.46,0.48,0.50,0.51,0.53,0.54,0.56,0.56,0.59,0.60,0.61,0.63,0.65,0.67,0.69,0.70,0.72,0.74,0.76,0.78,0.79,0.81,0.83,0.85,0.86,0.86,0.87,0.88,0.88,0.90,0.89,0.90,0.90,0.91,0.91,0.91,0.91,0.91,0.91,0.91,0.91,0.91,0.91,0.90,0.90,0.89,0.89,0.88,0.88,0.86,0.84,0.83,0.81,0.80,0.78,0.76,0.74,0.74,0.71,0.70,0.69,0.67,0.65,0.63,0.62,0.60,0.58,0.56,0.57,0.56,0.56,0.56,0.54,0.54,0.52,0.51,0.49,0.47,0.44,0.42,0.40,0.38,0.37,0.37,0.35,0.35,0.33,0.33,0.32,0.30,0.30,0.31,0.31,0.31,0.31,0.31,0.31,0.31,0.30,0.31,0.30,0.29,0.29,0.29,0.29,0.29,0.29,0.29,0.29,0.27,0.27,0.25,0.24,0.25,0.25,0.26,0.28,0.29,0.30,0.30,0.30,0.31,0.30,0.30,0.29,0.28,0.27,0.28,0.28,0.29,0.30,0.32,0.32,0.35,0.35,0.36,0.38,0.40,0.42,0.44,0.44,0.46,0.48,0.50,0.52,0.53,0.55,0.57,0.59,0.61,0.62,0.64,0.66,0.67,0.67,0.67,0.67,0.67,0.69,0.70,0.72,0.73,0.74,0.76,0.78,0.80,0.82,0.83,0.83,0.83,0.81,0.81,0.81,0.79,0.78,0.78,0.79,0.78,0.78,0.78,0.77,0.78,0.78,0.78,0.78,0.78,0.78,0.77,0.78,0.78,0.77,0.78,0.78,0.77,0.78,0.77,0.78,0.78,0.78,0.78,0.78,0.78,0.78,0.78,0.78,0.78,0.78,0.78,0.77,0.78,0.79,0.81,0.82,0.82,0.82,0.82,0.82,0.80,0.79,0.77,0.76,0.74,0.72,0.71,0.69,0.68,0.65,0.64,0.63,0.63,0.61,0.61,0.59,0.58,0.57,0.57,0.56,0.55,0.54,0.53,0.51,0.49,0.48,0.47,0.45,0.44,0.42,0.41,0.40,0.38,0.36,0.35,0.33,0.32,0.30,0.29,0.28,0.27,0.29,0.29,0.29,0.28,0.28,0.28,0.28,0.27,0.27,0.27,0.27,0.28,0.26,0.27,0.26,0.25,0.27,0.27,0.25,0.24,0.24,0.25,0.25,0.26,0.29,0.30,0.30,0.32,0.33,0.35,0.37,0.38,0.40,0.42,0.44,0.46,0.48,0.49,0.51,0.53,0.55,0.55,0.57,0.59,0.61,0.62,0.63,0.64,0.63,0.64,0.64,0.63,0.63,0.63,0.64,0.63,0.64,0.62,0.61,0.61,0.62,0.61,0.59,0.58,0.57,0.57,0.56,0.56,0.55,0.53,0.51,0.49,0.48,0.46,0.45,0.43,0.42,0.40,0.40,0.38,0.36,0.34,0.33,0.32,0.31,0.30,0.29,0.29,0.29,0.29,0.29,0.30,0.30,0.29,0.29,0.28,0.29,0.29,0.29,0.29,0.30,0.29,0.29,0.29,0.31,0.31,0.28,0.28,0.28,0.27,0.28,0.28,0.28,0.28,0.27,0.27,0.28,0.28,0.30,0.30,0.30,0.30,0.31,0.30,0.30,0.30,0.29,0.29,0.29,0.30,0.31,0.33,0.32,0.33,0.34,0.34,0.36,0.36,0.37,0.36,0.36,0.36,0.37,0.37,0.37,0.36,0.36,0.36,0.35,0.36,0.36,0.35,0.35,0.35,0.35,0.35,0.35,0.34,0.33,0.31,0.30,0.31,0.31,0.30,0.31,0.29,0.30,0.30,0.30,0.29,0.30,0.28,0.27,0.27,0.25,0.25,0.25,0.23,0.22,0.22,0.22,0.21,0.22,0.22,0.23,0.25,0.25,0.26,0.26,0.26,0.27,0.29,0.29,0.29,0.30,0.31,0.32,0.32,0.32,0.32,0.32,0.32,0.32,0.32,0.32,0.32,0.33,0.32,0.31,0.31,0.30,0.29,0.29,0.28,0.28,0.28,0.29,0.29,0.30,0.30,0.29,0.29,0.29,0.28,0.27,0.26,0.24,0.25,0.24,0.24,0.24,0.23,0.22,0.22,0.21,0.21,0.21,0.20,0.21,0.21,0.23,0.23,0.23,0.23,0.23,0.24,0.24,0.25,0.28,0.30,0.31,0.33,0.35,0.37,0.39,0.41,0.42,0.43,0.45,0.46,0.47,0.50,0.51,0.54,0.55,0.57,0.59,0.61,0.62,0.63,0.65,0.67,0.67,0.70,0.71,0.72,0.74,0.76,0.78,0.79,0.80,0.80,0.81,0.83,0.85,0.86,0.88,0.88,0.88,0.88,0.88,0.89,0.89,0.89,0.88,0.89,0.89,0.90,0.89,0.89,0.90,0.90,0.90,0.90,0.90,0.90,0.90,0.90,0.90,0.90,0.90,0.90,0.90,0.90,0.90,0.90,0.89,0.90,0.90,0.90,0.89,0.88,0.87,0.86,0.86,0.85,0.84,0.82,0.80,0.78,0.75,0.73,0.71,0.70,0.68,0.66,0.64,0.62,0.61,0.59,0.58,0.56,0.54,0.52,0.50,0.49,0.47,0.45,0.44,0.43,0.43,0.43,0.42,0.43,0.42,0.42,0.42,0.43,0.42,0.42,0.41,0.40,0.39,0.39,0.38,0.36,0.37,0.36,0.36,0.36,0.37,0.38,0.39,0.40,0.41,0.41,0.41,0.41,0.42,0.42,0.44,0.43,0.44,0.44,0.45,0.45,0.45,0.45,0.45,0.44,0.43,0.42,0.39,0.38,0.37,0.36,0.35,0.33,0.31,0.30,0.29,0.27,0.28,0.27,0.27,0.27,0.26,0.26,0.27,0.27,0.29,0.28,0.27,0.28,0.26,0.25,0.25,0.26,0.26,0.25,0.23,0.22,0.22,0.22,0.22,0.21,0.21,0.21,0.22,0.23,0.22,0.22,0.24,0.24,0.25,0.25,0.26,0.28,0.28,0.29,0.30,0.31,0.32,0.33,0.34,0.34,0.34,0.35,0.36,0.36,0.36,0.34,0.36,0.37,0.38,0.39,0.41,0.41,0.41,0.41,0.41,0.42,0.42,0.42,0.42,0.42,0.42,0.43,0.42,0.43,0.42,0.42,0.42,0.41,0.41,0.40,0.40,0.39,0.38,0.39,0.39,0.40,0.41,0.41,0.40,0.39,0.38,0.38,0.37,0.36,0.36,0.36,0.36,0.36,0.34,0.34,0.33,0.32,0.31,0.31,0.31,0.31,0.31,0.31,0.32,0.31,0.32,0.32,0.33,0.32,0.31,0.31,0.31,0.31,0.31,0.31,0.30,0.30,0.29,0.28,0.27,0.25,0.23,0.22,0.23,0.24,0.26,0.28,0.29,0.31,0.32,0.34,0.34,0.33,0.32,0.32,0.33,0.32,0.32,0.32,0.32,0.32,0.32,0.33,0.33,0.33,0.34,0.35,0.36,0.38,0.39,0.39,0.39,0.39,0.39,0.39,0.39,0.40,0.40,0.41,0.41,0.42,0.43,0.44,0.44,0.42,0.41,0.40,0.39,0.37,0.35,0.34,0.32,0.33,0.33,0.32,0.32,0.31,0.31,0.31,0.31,0.31,0.30,0.30,0.30,0.28,0.28,0.27,0.26,0.26,0.24,0.24,0.24,0.25,0.25,0.27,0.27,0.28,0.30,0.31,0.32,0.34,0.36,0.35,0.36,0.37,0.39,0.41,0.42,0.44,0.46,0.48,0.50,0.52,0.53,0.55,0.57,0.58,0.60,0.61,0.64,0.64,0.66,0.69,0.70,0.71,0.72,0.73,0.74,0.75,0.78,0.79,0.79,0.81,0.80,0.81,0.82,0.83,0.82,0.81,0.80,0.78,0.77,0.75,0.74,0.73,0.70,0.69,0.67,0.65,0.63,0.61,0.59,0.57,0.55,0.54,0.53,0.52,0.51,0.51,0.50,0.49,0.48,0.46,0.44,0.42,0.41,0.40,0.39,0.37,0.36,0.34,0.32,0.31,0.29,0.29,0.29,0.27,0.27,0.27,0.27,0.27,0.28,0.28,0.27,0.28,0.27,0.27,0.27,0.27,0.28,0.28,0.28,0.28,0.28,0.28,0.27,0.27,0.27,0.27,0.27,0.26,0.26,0.28,0.28,0.28,0.29,0.29,0.28,0.27,0.27,0.28,0.27,0.28,0.28,0.29,0.28,0.28,0.27,0.26,0.25,0.26,0.26,0.27,0.28,0.30,0.31,0.33,0.34,0.36,0.36,0.37,0.38,0.38,0.40,0.41,0.43,0.45,0.46,0.47,0.46,0.46,0.45,0.45,0.43,0.43,0.44,0.44,0.46,0.47,0.47,0.47,0.46,0.47,0.46,0.45,0.44,0.45,0.44,0.45,0.45,0.45,0.44,0.44,0.42,0.41,0.40,0.39,0.37,0.36,0.36,0.36,0.35,0.35,0.35,0.35,0.33,0.32,0.32,0.33,0.34,0.35,0.37,0.38,0.41,0.42,0.44,0.45,0.47,0.47,0.48,0.50,0.51,0.53,0.55,0.57,0.59,0.61,0.63,0.64,0.66,0.68,0.70,0.71,0.72,0.74,0.75,0.77,0.77,0.79,0.79,0.79,0.79,0.80,0.80,0.80,0.80,0.81,0.79,0.79,0.78,0.75,0.74,0.75,0.74,0.72,0.69,0.68,0.66,0.66,0.65,0.62,0.61,0.61,0.58,0.56,0.56,0.55,0.53,0.53,0.52,0.51,0.49,0.49,0.48,0.46,0.44,0.44,0.42,0.40,0.40,0.41,0.41,0.39,0.40,0.41,0.41,0.41,0.43,0.44,0.46,0.47,0.48,0.49,0.50,0.51,0.53,0.55,0.57,0.58,0.58,0.59,0.61,0.62,0.62,0.63,0.65,0.64,0.63,0.63,0.61,0.60,0.59,0.60,0.58,0.58,0.58,0.58,0.57,0.57,0.57,0.56,0.54,0.53,0.53,0.51,0.52,0.51,0.52,0.50,0.48,0.46,0.44,0.43,0.41,0.39,0.37,0.35,0.33,0.33,0.30,0.30,0.28,0.27,0.25,0.24,0.24,0.23,0.25,0.25,0.26,0.26,0.27,0.27,0.26,0.27,0.26,0.25,0.26,0.25,0.25,0.25,0.24,0.24,0.24,0.24,0.25,0.24,0.23,0.22,0.22,0.22,0.23,0.23,0.23,0.23,0.24,0.24,0.24,0.24,0.23,0.23,0.23,0.23,0.24,0.24,0.25,0.26,0.26,0.25,0.26,0.27,0.27,0.29,0.29,0.31,0.31,0.32,0.33,0.34,0.35,0.36,0.37,0.39,0.40,0.42,0.43,0.42,0.42,0.43,0.44,0.44,0.45,0.45,0.45,0.46,0.47,0.46,0.47,0.47,0.48,0.48,0.49,0.50,0.50,0.50,0.50,0.50,0.50,0.49,0.49,0.48,0.48,0.48,0.48,0.48,0.48,0.49,0.49,0.49,0.50,0.51,0.52,0.53,0.53,0.54,0.54,0.55,0.57,0.57,0.58,0.59,0.60,0.61,0.62,0.64,0.65,0.66,0.68,0.68,0.69,0.70,0.72,0.73,0.74,0.75,0.76,0.78,0.79,0.80,0.81,0.81,0.81,0.82,0.81,0.82,0.82,0.82,0.82,0.83,0.83,0.83,0.83,0.83,0.82,0.82,0.81,0.81,0.79,0.79,0.78,0.77,0.77,0.75,0.73,0.71,0.70,0.67,0.65,0.63,0.61,0.60,0.58,0.56,0.54,0.52,0.50,0.49,0.46,0.44,0.43,0.41,0.40,0.39,0.38,0.37,0.37,0.37,0.35,0.35,0.34,0.34,0.33,0.33,0.33,0.33,0.33,0.34,0.34,0.35,0.36,0.38,0.38,0.38,0.39,0.41,0.43,0.45,0.47,0.48,0.49,0.51,0.52,0.53,0.53,0.55,0.55,0.56,0.56,0.56,0.57,0.58,0.59,0.59,0.60,0.59,0.59,0.58,0.58,0.58,0.58,0.59,0.59,0.59,0.60,0.59,0.59,0.59,0.58,0.58,0.58,0.58,0.57,0.57,0.56,0.54,0.52,0.50,0.49,0.47,0.45,0.45,0.43,0.42,0.42,0.41,0.40,0.40,0.40,0.40,0.40,0.39,0.39,0.38,0.37,0.38,0.39,0.39,0.40,0.39,0.40,0.38,0.38,0.36,0.35,0.34,0.33,0.33,0.34,0.33,0.34,0.34,0.34,0.35,0.34,0.35,0.36,0.38,0.40,0.42,0.44,0.46,0.47,0.48,0.49,0.50,0.52,0.53,0.52,0.54,0.53,0.55,0.57,0.56,0.57,0.57,0.55,0.54,0.53,0.52,0.51,0.51,0.51,0.51,0.51,0.51,0.53,0.53,0.51,0.50,0.48,0.46,0.45,0.42,0.40,0.39,0.38,0.36,0.34,0.32,0.30,0.29,0.26,0.25,0.24,0.24,0.23,0.22,0.20,0.20,0.18,0.18,0.16,0.14,0.14,0.16,0.17,0.18,0.20,0.22,0.24,0.24,0.24,0.25,0.24,0.25,0.25,0.23,0.23,0.24,0.25,0.25,0.27,0.27,0.27,0.27,0.27,0.27,0.28,0.28,0.28,0.29,0.28,0.29,0.28,0.29,0.27,0.27,0.27,0.28,0.30,0.31,0.31,0.31,0.32,0.32,0.31,0.30,0.30,0.29,0.27,0.26,0.25,0.26,0.27,0.27,0.26,0.27,0.28,0.28,0.29,0.29,0.30,0.28,0.29,0.29,0.29,0.30,0.30,0.31,0.31,0.32,0.33,0.35,0.36,0.37,0.39,0.41,0.41,0.41,0.40,0.38,0.37,0.36,0.36,0.35,0.35,0.35,0.34,0.35,0.34,0.36,0.36,0.37,0.38,0.38,0.40,0.42,0.42,0.42,0.43,0.43,0.44,0.43,0.44,0.45,0.46,0.47,0.47,0.48,0.47,0.46,0.45,0.43,0.41,0.39,0.38,0.36,0.34,0.33,0.33,0.33,0.33,0.33,0.33,0.33,0.33,0.33,0.34,0.35,0.33,0.34,0.32,0.31,0.30,0.30,0.31,0.29,0.29,0.28,0.28,0.27,0.27,0.25,0.26,0.26,0.24,0.24,0.24,0.24,0.24,0.24,0.24,0.25,0.25,0.25,0.25,0.27,0.28,0.29,0.29,0.30,0.30,0.30,0.30,0.31,0.31,0.33,0.33,0.32,0.33,0.34,0.33,0.35,0.34,0.35,0.34,0.32,0.33,0.32,0.33,0.32,0.33,0.33,0.34,0.34,0.33,0.34,0.33,0.33,0.32,0.32,0.32,0.33,0.34,0.36,0.36,0.37,0.35,0.34,0.32,0.32,0.31,0.32,0.32,0.33,0.33,0.34,0.32,0.32,0.33,0.31,0.30,0.30,0.28,0.28,0.27,0.26,0.26,0.25,0.24,0.23,0.23,0.21,0.20,0.20,0.19,0.20,0.18,0.18,0.17,0.17,0.17,0.17,0.16,0.15,0.14,0.14,0.16,0.18,0.18,0.18,0.18,0.18,0.18,0.18,0.20,0.21,0.20,0.20,0.20,0.21,0.22,0.23,0.25,0.27,0.27,0.27,0.27,0.28,0.27,0.27,0.28,0.29,0.31,0.33,0.32,0.33,0.33,0.34,0.33,0.33,0.33,0.33,0.33,0.33,0.34,0.33,0.34,0.32,0.33,0.34,0.34,0.35,0.36,0.36,0.37,0.35,0.35,0.35,0.35,0.35,0.34,0.33,0.34,0.33,0.33,0.34,0.34,0.34,0.35,0.35,0.36,0.36,0.36,0.34,0.34,0.35,0.37,0.37,0.37,0.38,0.38,0.39,0.39,0.39,0.39,0.38,0.37,0.37,0.36,0.35,0.35,0.35,0.36,0.36,0.35,0.35,0.36,0.34,0.34,0.34,0.34,0.34,0.33,0.31,0.30,0.29,0.28,0.28,0.27,0.27,0.27,0.25,0.27,0.25,0.26,0.25,0.24,0.21,0.20,0.19,0.18,0.17,0.18,0.19,0.19,0.19,0.21,0.23,0.24,0.24,0.24,0.23,0.23,0.21,0.23,0.25,0.25,0.25,0.25,0.25,0.26,0.27,0.29,0.29,0.30,0.31,0.31,0.31,0.31,0.31,0.32,0.32,0.33,0.33,0.34,0.33,0.34,0.33,0.33,0.33,0.33,0.33,0.33,0.33,0.33,0.33,0.34,0.34,0.32,0.31,0.31,0.30,0.29,0.29,0.29,0.27,0.26,0.26,0.26,0.26,0.27,0.26,0.25,0.24,0.23,0.22,0.21,0.21,0.21,0.22,0.24,0.23,0.24,0.24,0.23,0.22,0.22,0.21,0.21,0.21,0.21,0.22,0.23,0.24,0.25,0.23,0.24,0.22,0.21,0.21,0.21,0.21,0.21,0.22,0.22,0.24,0.25,0.25,0.25,0.24,0.24,0.23,0.23,0.23,0.22,0.22,0.23,0.23,0.24,0.24,0.23,0.21,0.21,0.19,0.19,0.19,0.19,0.21,0.21,0.23,0.23,0.25,0.26,0.25,0.25,0.24,0.25,0.25,0.26,0.27,0.28,0.29,0.30,0.30,0.30,0.30,0.28,0.26,0.26,0.26,0.26,0.27,0.27,0.28,0.29,0.29,0.29,0.29,0.29,0.28,0.28,0.28,0.30,0.31,0.31,0.32,0.32,0.32,0.31,0.31,0.30,0.29,0.28,0.27,0.28,0.27,0.29,0.29,0.30,0.30,0.30,0.29,0.29,0.28,0.28,0.27,0.27,0.27,0.27,0.27,0.26,0.26,0.25,0.26,0.24,0.25,0.25,0.26,0.28,0.30,0.32,0.34,0.34,0.35,0.36,0.38,0.39,0.41,0.41,0.43,0.44,0.45,0.46,0.48,0.48,0.47,0.48,0.46,0.45,0.44,0.42,0.41,0.42,0.43,0.45,0.46,0.46,0.47,0.47,0.47,0.47,0.48,0.49,0.49,0.49,0.51,0.52,0.51,0.51,0.50,0.48,0.45,0.43,0.42,0.41,0.39,0.39,0.39,0.38,0.36,0.34,0.32,0.31,0.30,0.29,0.29,0.28,0.29,0.31,0.32,0.33,0.34,0.36,0.37,0.37,0.35,0.36,0.37,0.37,0.39,0.39,0.41,0.42,0.42,0.41,0.40,0.38,0.37,0.36,0.35,0.35,0.36,0.38,0.38,0.38,0.39,0.40,0.39,0.39,0.40,0.40,0.40,0.40,0.41,0.41,0.41,0.42,0.42,0.41,0.42,0.43,0.42,0.42,0.41,0.40,0.38,0.38,0.36,0.35,0.35,0.35,0.36,0.35,0.33,0.33,0.33,0.33,0.34,0.35,0.37,0.38,0.37,0.36,0.35,0.34,0.34,0.33,0.33,0.32,0.31,0.33,0.32,0.32,0.33,0.34,0.35,0.34,0.33,0.32,0.31,0.29,0.26,0.27,0.26,0.25,0.25,0.27,0.28,0.30,0.31,0.32,0.32,0.30,0.30,0.30,0.31,0.30,0.31,0.30,0.30,0.28,0.28,0.29,0.30,0.31,0.32,0.32,0.32,0.31,0.31,0.30,0.28,0.28,0.28,0.27,0.27,0.26,0.27,0.27,0.28,0.28,0.28,0.28,0.27,0.27,0.27,0.27,0.26,0.24,0.25,0.23,0.24,0.23,0.24,0.25,0.27,0.29,0.30,0.32,0.34,0.35,0.36,0.37,0.39,0.39,0.40,0.41,0.42,0.43,0.44,0.45,0.47,0.48,0.50,0.51,0.53,0.55,0.56,0.57,0.58,0.60,0.61,0.62,0.63,0.64,0.65,0.66,0.67,0.68,0.69,0.68,0.68,0.68,0.67,0.67,0.66,0.64,0.63,0.64,0.63,0.62,0.61,0.58,0.57,0.54,0.54,0.53,0.51,0.49,0.49,0.48,0.46,0.45,0.44,0.43,0.42,0.40,0.38,0.37,0.36,0.36,0.34,0.34,0.33,0.33,0.32,0.32,0.31,0.31,0.31,0.29,0.29,0.28,0.28,0.26,0.25,0.25,0.24,0.24,0.24,0.22,0.23,0.23,0.24,0.24,0.24,0.25,0.24,0.25,0.25,0.25,0.25,0.27,0.28,0.30,0.32,0.32,0.34,0.35,0.36,0.37,0.36,0.37,0.36,0.36,0.36,0.36,0.35,0.35,0.35,0.34,0.34,0.35,0.35,0.38,0.39,0.41,0.41,0.41,0.41,0.40,0.40,0.39,0.39,0.39,0.39,0.40,0.40,0.40,0.40,0.41,0.40,0.39,0.37,0.36,0.34,0.32,0.31,0.29,0.28,0.27,0.25,0.24,0.24,0.24,0.24,0.24,0.25,0.25,0.26,0.27,0.28,0.28,0.28,0.30,0.29,0.28,0.28,0.29,0.30,0.31,0.33,0.34,0.35,0.36,0.37,0.39,0.40,0.41,0.43,0.44,0.46,0.47,0.48,0.49,0.50,0.49,0.50,0.50,0.49,0.50,0.50,0.50,0.51,0.51,0.51,0.51,0.51,0.50,0.50,0.49,0.48,0.47,0.46,0.45,0.43,0.42,0.43,0.43,0.41,0.41,0.41,0.41,0.39,0.39,0.38,0.36,0.35,0.35,0.34,0.33,0.32,0.30,0.31,0.30,0.30,0.30,0.30,0.30,0.30,0.30,0.30,0.29,0.30,0.30,0.31,0.31,0.31,0.31,0.31,0.32,0.32,0.32,0.32,0.32,0.32,0.33,0.34,0.33,0.32,0.33,0.33,0.32,0.31,0.32,0.31,0.31,0.31,0.32,0.31,0.31,0.31,0.31,0.32,0.30,0.30,0.31,0.31,0.31,0.32,0.32,0.32,0.31,0.31,0.32,0.33,0.32,0.31,0.32,0.31,0.31,0.30,0.31,0.32,0.32,0.32,0.33,0.33,0.31,0.32,0.32,0.32,0.31,0.32,0.34,0.34,0.35,0.36,0.37,0.36,0.35,0.35,0.36,0.36,0.35,0.35,0.35,0.34,0.33,0.34,0.33,0.32,0.33,0.33,0.33,0.32,0.32,0.31,0.32,0.32,0.32,0.31,0.31,0.31,0.31,0.31,0.32,0.32,0.31,0.32,0.33,0.33,0.33,0.33,0.32,0.32,0.30,0.29,0.30,0.29,0.28,0.29,0.30,0.28,0.28,0.29,0.30,0.31,0.32,0.32,0.32,0.33,0.33,0.33,0.33,0.34,0.34,0.34,0.34,0.34,0.34,0.34,0.35,0.34,0.33,0.34,0.35,0.33,0.32,0.33,0.33,0.31,0.31,0.32,0.32,0.31,0.31,0.33,0.34,0.33,0.34,0.35,0.35,0.36,0.36,0.36,0.36,0.35,0.33,0.32,0.33,0.33,0.33,0.34,0.35,0.34,0.33,0.35,0.34,0.34,0.34,0.35,0.34,0.33,0.34,0.34,0.33,0.33,0.33,0.33,0.32,0.32,0.32,0.32,0.31,0.31,0.32,0.31,0.31,0.30,0.29,0.30,0.30,0.29,0.30,0.31,0.32,0.32,0.32,0.34,0.34,0.34,0.33,0.33,0.33,0.32,0.32,0.31,0.31,0.31,0.32,0.34,0.35,0.36,0.37,0.37,0.39,0.39,0.39,0.40,0.41,0.42,0.41,0.42,0.41,0.41,0.41,0.41,0.40,0.39,0.40,0.39,0.38,0.37,0.37,0.36,0.37,0.37,0.35,0.35,0.33,0.33,0.32,0.32,0.32,0.33,0.33,0.34,0.36,0.36,0.36,0.34,0.32,0.30,0.28,0.27,0.28,0.25,0.25,0.24,0.22,0.21,0.22,0.24,0.24,0.27,0.28,0.28,0.29,0.30,0.32,0.31,0.32,0.33,0.32,0.31,0.30,0.30,0.28,0.29,0.30,0.30,0.31,0.31,0.31,0.31,0.31,0.31,0.30,0.30,0.32,0.34,0.35,0.35,0.36,0.36,0.36,0.35,0.35,0.36,0.37,0.37,0.39,0.40,0.39,0.40,0.39,0.39,0.40,0.41,0.42,0.42,0.42,0.44,0.45,0.45,0.46,0.48,0.47,0.48,0.47,0.47,0.47,0.47,0.47,0.48,0.49,0.49,0.48,0.47,0.47,0.45,0.43,0.44,0.44,0.43,0.44,0.45,0.45,0.45,0.46,0.46,0.45,0.44,0.43,0.43,0.41,0.41,0.40,0.40,0.39,0.40,0.38,0.40,0.40,0.40,0.41,0.42,0.41,0.41,0.41,0.42,0.42,0.44,0.43,0.43,0.43,0.42,0.43,0.44,0.45,0.45,0.46,0.47,0.47,0.47,0.49,0.50,0.50,0.52,0.54,0.53,0.55
Q641Q2	0.79,0.77,0.74,0.72,0.71,0.70,0.68,0.66,0.66,0.66,0.64,0.64,0.65,0.66,0.65,0.65,0.65,0.64,0.62,0.62,0.61,0.59,0.57,0.56,0.55,0.53,0.52,0.51,0.50,0.49,0.47,0.47,0.47,0.46,0.45,0.44,0.44,0.45,0.45,0.45,0.44,0.45,0.45,0.46,0.46,0.46,0.46,0.46,0.47,0.47,0.47,0.48,0.48,0.46,0.45,0.45,0.46,0.46,0.46,0.48,0.48,0.49,0.50,0.50,0.51,0.51,0.51,0.52,0.51,0.51,0.51,0.51,0.51,0.52,0.52,0.52,0.52,0.52,0.52,0.52,0.53,0.55,0.56,0.56,0.58,0.59,0.60,0.61,0.62,0.63,0.63,0.64,0.64,0.66,0.67,0.68,0.69,0.69,0.70,0.70,0.70,0.70,0.71,0.71,0.71,0.71,0.71,0.71,0.71,0.71,0.71,0.72,0.71,0.71,0.70,0.71,0.70,0.70,0.70,0.69,0.69,0.68,0.67,0.66,0.66,0.65,0.64,0.62,0.62,0.62,0.60,0.59,0.58,0.58,0.57,0.57,0.56,0.56,0.56,0.56,0.57,0.58,0.58,0.58,0.59,0.59,0.59,0.60,0.60,0.61,0.61,0.61,0.60,0.61,0.61,0.60,0.61,0.61,0.61,0.62,0.63,0.63,0.63,0.63,0.63,0.62,0.61,0.62,0.63,0.62,0.63,0.62,0.62,0.63,0.63,0.63,0.63,0.63,0.61,0.59,0.58,0.57,0.57,0.56,0.56,0.57,0.57,0.58,0.58,0.59,0.59,0.60,0.61,0.62,0.63,0.63,0.64,0.65,0.65,0.66,0.66,0.66,0.67,0.68,0.69,0.69,0.71,0.72,0.73,0.74,0.76,0.76,0.77,0.79,0.78,0.78,0.79,0.79,0.80,0.82,0.83,0.84,0.84,0.84,0.84,0.84,0.83,0.83,0.82,0.83,0.83,0.83,0.84,0.84,0.84,0.85,0.85,0.85,0.85,0.86,0.86,0.85,0.85,0.85,0.85,0.86,0.86,0.86,0.85,0.85,0.84,0.83,0.83,0.83,0.83,0.83,0.83,0.82,0.83,0.82,0.83,0.83,0.84,0.85,0.85,0.86,0.85,0.85,0.85,0.84,0.84,0.83,0.81,0.79,0.78,0.78,0.77,0.77,0.76,0.76,0.76,0.76,0.76,0.77,0.76,0.76,0.76,0.77,0.77,0.77,0.77,0.77,0.77,0.78,0.77,0.78,0.78,0.78,0.79,0.79,0.78,0.78,0.78,0.77,0.77,0.76,0.76,0.76,0.76,0.76,0.77,0.78,0.79,0.80,0.82,0.83,0.83,0.83,0.83,0.84,0.84,0.83,0.83,0.83,0.83,0.83,0.82,0.82,0.81,0.81,0.81,0.80,0.80,0.81,0.79,0.80,0.80,0.81,0.80,0.80,0.80,0.81,0.81,0.81,0.81,0.81,0.81,0.81,0.81,0.81,0.82,0.82,0.82,0.82,0.82,0.81,0.81,0.81,0.80,0.81,0.80,0.80,0.81,0.81,0.81,0.81,0.81,0.82,0.82,0.82,0.82,0.82,0.83,0.83,0.82,0.83,0.83,0.83,0.83,0.84,0.84,0.84,0.84,0.84,0.84,0.85,0.85,0.85,0.85,0.85,0.85,0.85,0.85,0.84,0.84,0.84,0.84,0.85,0.85,0.85,0.85,0.86,0.86,0.85,0.85,0.86,0.85,0.85,0.86,0.86,0.86,0.86,0.86,0.87,0.87,0.87,0.87,0.86,0.86,0.86,0.86,0.86,0.86,0.85,0.85,0.85,0.85,0.86,0.85,0.84,0.85,0.85,0.85,0.85,0.86,0.85,0.85,0.86,0.86,0.86,0.87,0.86,0.86,0.86,0.86,0.86,0.86,0.86,0.87,0.86,0.87,0.86,0.87,0.86,0.86,0.86,0.87,0.87,0.87,0.87,0.87,0.86,0.86,0.85,0.86,0.86,0.86,0.86,0.85,0.86,0.86,0.85,0.85,0.84,0.84,0.83,0.83,0.83,0.83,0.82,0.82,0.82,0.82,0.82,0.82,0.82,0.82,0.82,0.81,0.81,0.81,0.81,0.80,0.80,0.80,0.80,0.79,0.79,0.78,0.78,0.79,0.78,0.79,0.79,0.79,0.79,0.79,0.79,0.79,0.79,0.79,0.79,0.80,0.80,0.81,0.81,0.81,0.81,0.81,0.82,0.82,0.82,0.83,0.83,0.83,0.83,0.83,0.82,0.83,0.83,0.83,0.84,0.84,0.85,0.85,0.85,0.85,0.86,0.86,0.86,0.86,0.86,0.87,0.87,0.87,0.87,0.88,0.88,0.87,0.87,0.87,0.87,0.87,0.87,0.87,0.88,0.88,0.88,0.88,0.88,0.88,0.87,0.87,0.86,0.87,0.86,0.86,0.86,0.86,0.86,0.86,0.85,0.85,0.85,0.84,0.84,0.83,0.83,0.83,0.83,0.83,0.83,0.82,0.81,0.81,0.81,0.81,0.81,0.81,0.81,0.82,0.82,0.82,0.82,0.82,0.82,0.82,0.82,0.81,0.81,0.81,0.81,0.81,0.81,0.82,0.82,0.82,0.81,0.82,0.81,0.82,0.82,0.82,0.82,0.82,0.82,0.82,0.83,0.83,0.83,0.83,0.83,0.84,0.85,0.85,0.86,0.86,0.86,0.86,0.86,0.86,0.86,0.86,0.86,0.86,0.85,0.86,0.86,0.85,0.85,0.85,0.86,0.86,0.86,0.85,0.85,0.85,0.85,0.86,0.86,0.86,0.86,0.86,0.86,0.85,0.85,0.85,0.85,0.85,0.86,0.85,0.85,0.85,0.84,0.84,0.84,0.84,0.83,0.83,0.82,0.82,0.82,0.82,0.82,0.82,0.82,0.83,0.83,0.83,0.84,0.83,0.83,0.83,0.83,0.83,0.84,0.83,0.84,0.84,0.84,0.83,0.83,0.82,0.82,0.82,0.83,0.82,0.82,0.82,0.82,0.82,0.82,0.82,0.82,0.83,0.82,0.82,0.82,0.83,0.84,0.84,0.83,0.83,0.83,0.82,0.82,0.82,0.81,0.81,0.81,0.80,0.80,0.81,0.81,0.81,0.80,0.80,0.80,0.80,0.80,0.80,0.80,0.80,0.80,0.81,0.81,0.81,0.81,0.81,0.81,0.81,0.81,0.81,0.81,0.80,0.80,0.80,0.80,0.80,0.79,0.79,0.80,0.81,0.82,0.81,0.82,0.81,0.81,0.82,0.82,0.81,0.81,0.81,0.82,0.82,0.82,0.83,0.82,0.82,0.83,0.82,0.81,0.81,0.81,0.80,0.79,0.78,0.78,0.79,0.79,0.79,0.80,0.79,0.79,0.79,0.80,0.80,0.80,0.80,0.80,0.80,0.80,0.80,0.80,0.80,0.80,0.80,0.81,0.81,0.81,0.81,0.81,0.81,0.81,0.80,0.80,0.80,0.80,0.80,0.80,0.80,0.80,0.80,0.81,0.81,0.81,0.82,0.82,0.81,0.80,0.80,0.80,0.79,0.79,0.78,0.77,0.77,0.75,0.75,0.75,0.75,0.75,0.74,0.75,0.75,0.74,0.75,0.75,0.74,0.74,0.74,0.74,0.74,0.73,0.73,0.73,0.73,0.73,0.73,0.73,0.73,0.73,0.73,0.73,0.73,0.74,0.74,0.75,0.75,0.76,0.77,0.77,0.78,0.79,0.79,0.80,0.80,0.81,0.82,0.82,0.82,0.83,0.84,0.84,0.84,0.83,0.83,0.83,0.82,0.82,0.83,0.83,0.83,0.84,0.84,0.85,0.85,0.84,0.85,0.84,0.84,0.85,0.85,0.85,0.85,0.85,0.85,0.85,0.85,0.85,0.85,0.84,0.84,0.84,0.84,0.83,0.83,0.83,0.83,0.83,0.82,0.83,0.82,0.82,0.81,0.81,0.81,0.82,0.82,0.82,0.83,0.82,0.82,0.82,0.82,0.82,0.82,0.82,0.82,0.82,0.83,0.82,0.82,0.81,0.80,0.80,0.79,0.79,0.78,0.78,0.77,0.77,0.77,0.76,0.76,0.75,0.74,0.74,0.74,0.74,0.75,0.75,0.74,0.75,0.75,0.76,0.76,0.76,0.76,0.77,0.76,0.77,0.76,0.76,0.77,0.77,0.76,0.77,0.77,0.77,0.76,0.76,0.76,0.76,0.76,0.77,0.77,0.78,0.78,0.79,0.79,0.80,0.81,0.81,0.81,0.82,0.82,0.83,0.83,0.84,0.84,0.84,0.84,0.84,0.84,0.84,0.84,0.84,0.83,0.84,0.83,0.83,0.84,0.83,0.83,0.84,0.84,0.84,0.84,0.84,0.84,0.83,0.84,0.84,0.85,0.85,0.86,0.86,0.86,0.85,0.85,0.84,0.83,0.82,0.81,0.81,0.80,0.80,0.78,0.77,0.77,0.77,0.76,0.76,0.76,0.76,0.76,0.76,0.76,0.76,0.75,0.76,0.76,0.75,0.76,0.76,0.75,0.76,0.76,0.75,0.75,0.75,0.75,0.75,0.75,0.75,0.75,0.75,0.75,0.75,0.76,0.76,0.76,0.77,0.78,0.79,0.80,0.81,0.82,0.83,0.84,0.84,0.85,0.85,0.85,0.85,0.85,0.84,0.84,0.84,0.84,0.84,0.83,0.83,0.83,0.83,0.83,0.82,0.81,0.80,0.79,0.79,0.80,0.80,0.80,0.80,0.79,0.79,0.79,0.79,0.79,0.79,0.79,0.80,0.80,0.80,0.80,0.80,0.79,0.78,0.78,0.78,0.78,0.78,0.77,0.78,0.78,0.78,0.78,0.79,0.79,0.80,0.80,0.81,0.80,0.81,0.81,0.82,0.83,0.84,0.85,0.86,0.86,0.85,0.84,0.84,0.83,0.83,0.83,0.83,0.83,0.83,0.83,0.83,0.83,0.83,0.83,0.83,0.84,0.84,0.85,0.85,0.85,0.84,0.85,0.85,0.85,0.85,0.85,0.86,0.85,0.86,0.86,0.85,0.85,0.85,0.85,0.85,0.85,0.85,0.85,0.85,0.85,0.85,0.86,0.87,0.87,0.88,0.89,0.89,0.88,0.88,0.88,0.88,0.88,0.88,0.87,0.87,0.87,0.87,0.87,0.87,0.87,0.86,0.86,0.86,0.86,0.86,0.86,0.86,0.86,0.86,0.86,0.86,0.86,0.87,0.86,0.86,0.86,0.85,0.85,0.85,0.85,0.85,0.84,0.84,0.84,0.84,0.84,0.83,0.83,0.83,0.84,0.82,0.82,0.81,0.80,0.81,0.81,0.81,0.81,0.81,0.81,0.80,0.80,0.80,0.80,0.80,0.80,0.80,0.80,0.79,0.79,0.78,0.78,0.78,0.76,0.76,0.75,0.75,0.74,0.74,0.73,0.73,0.73,0.72,0.71,0.70,0.70,0.69,0.68,0.69,0.69,0.69,0.70,0.70,0.71,0.71,0.71,0.71,0.71,0.71,0.72,0.73,0.73,0.73,0.73,0.74,0.73,0.72,0.73,0.73,0.74,0.74,0.74,0.74,0.73,0.75,0.75,0.76,0.76,0.77,0.77,0.78,0.78,0.79,0.79,0.80,0.81,0.82,0.83,0.83,0.83,0.83,0.83,0.83,0.83,0.83,0.83,0.82,0.82,0.82,0.81,0.81,0.80,0.80,0.79,0.79,0.80,0.80,0.81,0.80,0.80,0.80,0.80,0.80,0.80,0.80,0.80,0.80,0.80,0.80,0.80,0.80,0.79,0.79,0.79,0.79,0.79,0.78,0.78
Q9Y484	0.33,0.31,0.30,0.29,0.28,0.27,0.28,0.27,0.26,0.26,0.26,0.25,0.24,0.24,0.24,0.25,0.25,0.25,0.25,0.25,0.25,0.24,0.22,0.20,0.19,0.20,0.19,0.18,0.18,0.18,0.17,0.17,0.17,0.16,0.16,0.17,0.16,0.16,0.17,0.18,0.19,0.19,0.19,0.19,0.19,0.19,0.18,0.17,0.19,0.21,0.21,0.22,0.23,0.24,0.25,0.26,0.25,0.24,0.24,0.24,0.22,0.22,0.21,0.22,0.23,0.23,0.24,0.24,0.27,0.28,0.29,0.30,0.31,0.31,0.32,0.32,0.33,0.34,0.34,0.34,0.33,0.34,0.36,0.36,0.37,0.37,0.37,0.37,0.37,0.36,0.34,0.34,0.33,0.32,0.32,0.30,0.29,0.28,0.28,0.29,0.30,0.31,0.31,0.31,0.29,0.28,0.27,0.25,0.25,0.25,0.26,0.25,0.25,0.25,0.25,0.24,0.25,0.24,0.24,0.24,0.23,0.25,0.23,0.23,0.23,0.23,0.23,0.23,0.23,0.23,0.23,0.23,0.23,0.24,0.26,0.26,0.27,0.27,0.27,0.27,0.26,0.25,0.24,0.26,0.27,0.28,0.28,0.27,0.27,0.27,0.25,0.23,0.23,0.21,0.21,0.23,0.23,0.24,0.25,0.26,0.27,0.28,0.28,0.30,0.29,0.28,0.29,0.29,0.30,0.30,0.30,0.32,0.32,0.32,0.31,0.29,0.28,0.28,0.28,0.28,0.28,0.29,0.30,0.30,0.30,0.28,0.27,0.27,0.27,0.27,0.27,0.29,0.30,0.29,0.29,0.28,0.27,0.27,0.25,0.24,0.22,0.21,0.21,0.21,0.21,0.22,0.23,0.23,0.23,0.22,0.22,0.22,0.20,0.20,0.20,0.22,0.23,0.23,0.24,0.24,0.24,0.24,0.24,0.23,0.23,0.22,0.23,0.24,0.25,0.25,0.25,0.25,0.24,0.22,0.22,0.22,0.23,0.24,0.23,0.24,0.24,0.23,0.23,0.21,0.20,0.19,0.19,0.19,0.18,0.20,0.20,0.20,0.21,0.22,0.23,0.23,0.22,0.21,0.23,0.24,0.25,0.27,0.28,0.29,0.31,0.34,0.34,0.35,0.35,0.36,0.36,0.38,0.38,0.38,0.38,0.39,0.39,0.38,0.38,0.38,0.39,0.39,0.40,0.41,0.43,0.43,0.44,0.42,0.41,0.40,0.38,0.38,0.38,0.38,0.38,0.39,0.39,0.40,0.41,0.40,0.39,0.37,0.35,0.33,0.32,0.29,0.27,0.27,0.26,0.24,0.23,0.23,0.21,0.21,0.21,0.21,0.21,0.22,0.23,0.23,0.23,0.23,0.24,0.24,0.25,0.24,0.24,0.25,0.26,0.26,0.26,0.26,0.28,0.28,0.29,0.29,0.30,0.31,0.31,0.31,0.31,0.32,0.33,0.34,0.35,0.36,0.37,0.38,0.38,0.39,0.40,0.41,0.43,0.44,0.45,0.47,0.48,0.50,0.51,0.52
Q8TF74	0.86,0.85,0.85,0.84,0.84,0.84,0.83,0.84,0.81,0.81,0.81,0.81,0.80,0.79,0.79,0.78,0.78,0.77,0.76,0.75,0.74,0.73,0.72,0.71,0.72,0.71,0.71,0.71,0.71,0.71,0.71,0.70,0.70,0.70,0.70,0.69,0.69,0.69,0.69,0.69,0.69,0.69,0.69,0.69,0.70,0.70,0.70,0.71,0.70,0.72,0.73,0.74,0.74,0.75,0.75,0.76,0.77,0.78,0.79,0.80,0.81,0.82,0.83,0.84,0.84,0.84,0.84,0.84,0.85,0.85,0.85,0.84,0.83,0.84,0.84,0.84,0.85,0.85,0.85,0.85,0.85,0.86,0.87,0.87,0.87,0.87,0.87,0.87,0.87,0.87,0.87,0.86,0.86,0.86,0.85,0.85,0.85,0.85,0.86,0.86,0.85,0.85,0.85,0.86,0.86,0.86,0.86,0.87,0.87,0.86,0.87,0.87,0.88,0.89,0.89,0.89,0.89,0.89,0.89,0.89,0.89,0.90,0.89,0.89,0.89,0.89,0.89,0.88,0.89,0.89,0.89,0.89,0.89,0.89,0.89,0.89,0.89,0.89,0.89,0.88,0.88,0.89,0.89,0.88,0.88,0.88,0.88,0.88,0.88,0.87,0.88,0.87,0.88,0.87,0.88,0.87,0.87,0.87,0.87,0.87,0.87,0.87,0.86,0.87,0.87,0.87,0.87,0.86,0.87,0.87,0.87,0.87,0.87,0.87,0.86,0.87,0.87,0.87,0.87,0.87,0.88,0.87,0.87,0.87,0.87,0.88,0.88,0.88,0.88,0.88,0.88,0.88,0.89,0.88,0.88,0.87,0.87,0.87,0.88,0.88,0.88,0.88,0.87,0.88,0.88,0.87,0.88,0.87,0.88,0.88,0.88,0.88,0.88,0.88,0.88,0.89,0.89,0.89,0.88,0.89,0.89,0.89,0.89,0.89,0.90,0.90,0.90,0.89,0.89,0.89,0.89,0.89,0.89,0.88,0.89,0.89,0.89,0.90,0.90,0.90,0.89,0.89,0.89,0.89,0.89,0.89,0.90,0.90,0.90,0.90,0.90,0.90,0.90,0.90,0.90,0.89,0.89,0.89,0.89,0.89,0.89,0.89,0.89,0.89,0.89,0.89,0.88,0.88,0.88,0.88,0.88,0.88,0.89,0.89,0.88,0.88,0.88,0.88,0.88,0.88,0.88,0.88,0.88,0.88,0.89,0.88,0.88,0.87,0.88,0.88,0.88,0.87,0.87,0.88,0.87,0.88,0.88,0.88,0.89,0.89,0.89,0.89,0.89,0.89,0.89,0.89,0.89,0.89,0.89,0.89,0.89,0.89,0.89,0.89,0.89,0.89,0.89,0.90,0.89,0.89,0.89,0.89,0.89,0.89,0.89,0.89,0.89,0.88,0.88,0.88,0.88,0.88,0.88,0.88,0.88,0.89,0.88,0.88,0.88,0.88,0.87,0.87,0.87,0.88,0.88,0.88,0.88,0.88,0.87,0.87,0.87,0.87,0.88,0.87,0.87,0.87,0.87,0.87,0.86,0.87,0.86,0.86,0.86,0.85,0.84,0.83,0.83,0.81,0.81,0.81,0.81,0.80,0.79,0.78,0.77,0.76,0.75,0.75,0.75,0.74,0.74,0.74,0.73,0.72,0.72,0.71,0.71,0.70,0.70,0.71,0.71,0.70,0.70,0.70,0.69,0.69,0.69,0.69,0.68,0.68,0.67,0.67,0.67,0.68,0.68,0.69,0.69,0.69,0.70,0.71,0.71,0.71,0.72,0.73,0.73,0.74,0.75,0.76,0.76,0.77,0.77,0.77,0.77,0.77,0.78,0.78,0.78,0.78,0.79,0.79,0.79,0.78,0.78,0.78,0.78,0.79,0.79,0.80,0.79,0.80
O75717	0.31,0.31,0.31,0.32,0.32,0.33,0.32,0.31,0.30,0.29,0.28,0.27,0.27,0.27,0.26,0.26,0.25,0.25,0.24,0.24,0.24,0.23,0.21,0.23,0.22,0.24,0.25,0.24,0.25,0.25,0.24,0.26,0.26,0.25,0.25,0.26,0.25,0.26,0.26,0.26,0.25,0.25,0.26,0.26,0.26,0.26,0.24,0.24,0.24,0.24,0.24,0.24,0.26,0.26,0.25,0.25,0.25,0.25,0.25,0.26,0.26,0.26,0.27,0.27,0.27,0.28,0.27,0.26,0.26,0.25,0.24,0.25,0.24,0.25,0.26,0.24,0.23,0.23,0.23,0.23,0.23,0.23,0.23,0.24,0.23,0.23,0.23,0.24,0.24,0.24,0.24,0.24,0.23,0.23,0.22,0.23,0.23,0.23,0.23,0.23,0.23,0.23,0.22,0.22,0.23,0.23,0.23,0.23,0.23,0.23,0.24,0.23,0.24,0.25,0.23,0.24,0.24,0.24,0.24,0.23,0.23,0.23,0.23,0.23,0.22,0.21,0.22,0.22,0.22,0.22,0.22,0.22,0.22,0.22,0.22,0.22,0.21,0.21,0.21,0.20,0.21,0.21,0.20,0.21,0.19,0.20,0.20,0.19,0.18,0.19,0.19,0.19,0.20,0.18,0.19,0.20,0.18,0.20,0.21,0.22,0.24,0.25,0.26,0.27,0.29,0.29,0.30,0.29,0.29,0.28,0.28,0.28,0.28,0.28,0.29,0.29,0.31,0.32,0.32,0.33,0.33,0.33,0.33,0.33,0.32,0.32,0.32,0.32,0.31,0.30,0.30,0.29,0.28,0.28,0.29,0.28,0.29,0.29,0.28,0.27,0.28,0.26,0.26,0.25,0.25,0.24,0.26,0.26,0.26,0.27,0.28,0.28,0.28,0.28,0.28,0.28,0.28,0.26,0.25,0.26,0.26,0.26,0.27,0.28,0.28,0.28,0.28,0.26,0.25,0.25,0.25,0.25,0.25,0.25,0.24,0.23,0.22,0.21,0.20,0.22,0.22,0.22,0.23,0.23,0.24,0.23,0.24,0.21,0.21,0.21,0.22,0.22,0.22,0.23,0.23,0.23,0.23,0.23,0.23,0.23,0.22,0.21,0.21,0.22,0.23,0.23,0.24,0.24,0.24,0.24,0.23,0.23,0.24,0.24,0.24,0.25,0.25,0.24,0.24,0.24,0.23,0.22,0.21,0.20,0.21,0.22,0.24,0.25,0.27,0.28,0.30,0.31,0.31,0.33,0.35,0.36,0.39,0.41,0.42,0.44,0.46,0.48,0.50,0.52,0.53,0.53,0.55,0.57,0.58,0.61,0.63,0.65,0.67,0.69,0.70,0.71,0.73,0.75,0.77,0.79,0.81,0.82,0.83,0.84,0.86,0.86,0.86,0.87,0.87,0.87,0.87,0.87,0.86,0.86,0.85,0.85,0.86,0.85,0.85,0.86,0.86,0.87,0.86,0.86,0.85,0.85,0.85,0.85,0.85,0.86,0.86,0.86,0.87,0.87,0.86,0.85,0.86,0.85,0.85,0.85,0.85,0.84,0.84,0.84,0.84,0.84,0.84,0.84,0.83,0.83,0.83,0.83,0.83,0.83,0.84,0.84,0.83,0.83,0.83,0.83,0.83,0.83,0.83,0.84,0.84,0.84,0.85,0.84,0.85,0.85,0.84,0.84,0.83,0.83,0.82,0.82,0.83,0.83,0.84,0.84,0.84,0.85,0.85,0.83,0.83,0.82,0.80,0.80,0.79,0.77,0.76,0.75,0.74,0.71,0.69,0.67,0.66,0.64,0.63,0.62,0.61,0.59,0.58,0.57,0.54,0.52,0.50,0.47,0.46,0.44,0.42,0.41,0.39,0.37,0.35,0.34,0.32,0.30,0.29,0.28,0.28,0.29,0.29,0.28,0.27,0.26,0.26,0.26,0.25,0.24,0.24,0.24,0.25,0.26,0.27,0.27,0.29,0.30,0.30,0.31,0.30,0.31,0.30,0.31,0.31,0.32,0.32,0.33,0.33,0.33,0.33,0.32,0.32,0.33,0.33,0.33,0.33,0.32,0.32,0.30,0.30,0.29,0.27,0.27,0.29,0.31,0.32,0.31,0.31,0.31,0.31,0.30,0.30,0.28,0.26,0.26,0.26,0.25,0.26,0.26,0.27,0.29,0.28,0.29,0.28,0.28,0.27,0.28,0.28,0.29,0.31,0.32,0.33,0.33,0.32,0.32,0.33,0.32,0.32,0.33,0.33,0.33,0.33,0.32,0.31,0.28,0.26,0.25,0.25,0.26,0.26,0.27,0.27,0.27,0.27,0.27,0.27,0.26,0.26,0.25,0.25,0.24,0.24,0.23,0.23,0.23,0.23,0.24,0.23,0.24,0.23,0.22,0.20,0.20,0.20,0.20,0.19,0.20,0.20,0.20,0.21,0.21,0.21,0.20,0.20,0.20,0.20,0.20,0.21,0.22,0.22,0.21,0.21,0.22,0.23,0.23,0.23,0.24,0.23,0.23,0.22,0.21,0.20,0.19,0.18,0.17,0.16,0.18,0.18,0.19,0.19,0.19,0.19,0.19,0.21,0.21,0.22,0.24,0.23,0.24,0.24,0.24,0.26,0.27,0.27,0.28,0.28,0.29,0.29,0.28,0.28,0.27,0.27,0.26,0.25,0.24,0.24,0.23,0.23,0.23,0.23,0.23,0.23,0.24,0.24,0.24,0.24,0.24,0.21,0.19,0.19,0.18,0.19,0.20,0.22,0.21,0.21,0.20,0.19,0.20,0.19,0.18,0.18,0.16,0.16,0.17,0.17,0.17,0.18,0.19,0.21,0.23,0.23,0.23,0.23,0.23,0.23,0.23,0.23,0.23,0.23,0.23,0.24,0.25,0.25,0.25,0.25,0.25,0.25,0.25,0.26,0.26,0.27,0.27,0.27,0.25,0.25,0.24,0.26,0.25,0.26,0.28,0.29,0.29,0.30,0.31,0.30,0.30,0.30,0.30,0.29,0.27,0.26,0.27,0.28,0.30,0.32,0.32,0.34,0.35,0.37,0.37,0.37,0.37,0.36,0.36,0.36,0.36,0.36,0.37,0.38,0.37,0.37,0.36,0.34,0.33,0.33,0.33,0.33,0.32,0.32,0.31,0.30,0.30,0.31,0.30,0.29,0.30,0.30,0.31,0.30,0.32,0.31,0.32,0.32,0.32,0.30,0.29,0.30,0.29,0.28,0.27,0.28,0.28,0.27,0.27,0.27,0.27,0.27,0.27,0.26,0.26,0.26,0.27,0.28,0.30,0.31,0.32,0.33,0.34,0.33,0.33,0.34,0.34,0.32,0.32,0.32,0.32,0.32,0.32,0.33,0.32,0.30,0.31,0.31,0.30,0.29,0.30,0.30,0.28,0.29,0.30,0.31,0.32,0.32,0.33,0.34,0.33,0.33,0.35,0.36,0.35,0.36,0.37,0.35,0.34,0.34,0.34,0.34,0.33,0.33,0.34,0.35,0.35,0.36,0.37,0.37,0.37,0.38,0.39,0.40,0.40,0.41,0.43,0.43,0.43,0.45,0.46,0.45,0.46,0.48,0.49,0.48,0.49,0.49,0.51,0.52,0.53,0.54,0.56,0.57,0.58,0.61,0.62,0.63,0.65,0.67,0.68,0.69,0.71,0.72,0.73,0.74,0.75,0.76,0.77,0.79,0.80,0.81,0.82,0.82,0.82,0.83,0.83,0.83,0.84,0.85,0.86,0.86,0.87,0.88,0.89,0.88,0.89,0.90,0.90,0.90,0.90,0.90,0.90,0.90,0.90,0.90,0.90,0.90,0.90,0.90,0.89,0.89,0.89,0.90,0.90,0.89,0.89,0.89,0.89,0.89,0.89,0.89,0.89,0.89,0.89,0.89,0.89,0.89,0.89,0.89,0.89,0.89,0.90,0.90,0.90,0.90,0.90,0.90,0.90,0.90,0.90,0.90,0.89,0.90,0.90,0.90,0.89,0.89,0.88,0.88,0.88,0.88,0.87,0.87,0.87,0.88,0.88,0.89,0.89,0.89,0.88,0.88,0.88,0.88,0.88,0.87,0.88,0.88,0.88,0.88,0.87,0.86,0.85,0.83,0.82,0.81,0.79,0.79,0.78,0.77,0.77,0.77,0.77,0.77,0.77,0.77,0.77,0.78,0.78,0.79,0.79,0.79,0.80,0.80,0.80,0.80,0.80,0.80,0.79,0.79,0.79,0.79,0.79,0.79,0.78,0.78,0.78,0.78,0.77,0.77,0.77,0.78,0.78,0.78,0.80,0.80,0.81,0.83,0.84,0.84,0.86,0.86,0.86,0.85,0.85,0.85,0.85,0.85,0.84,0.84,0.84,0.83,0.82,0.80,0.78,0.77,0.75,0.73,0.71,0.70,0.69,0.68,0.67,0.67,0.66,0.64,0.63,0.63,0.63,0.62,0.62,0.62,0.61,0.62,0.61,0.61,0.60,0.58,0.56,0.55,0.55,0.53,0.51,0.50,0.49,0.47,0.45,0.45,0.45,0.43,0.42,0.41,0.42,0.42,0.42,0.43,0.44,0.43,0.44,0.45,0.44,0.44,0.45,0.46,0.46,0.47,0.48,0.50,0.51,0.51,0.52,0.53,0.52,0.54,0.53,0.54,0.55,0.56,0.57,0.59,0.60,0.61,0.63,0.65,0.66,0.67,0.68,0.70,0.70,0.70,0.72,0.73,0.73,0.74,0.74,0.75,0.76,0.76,0.78,0.80,0.81,0.82,0.84,0.84,0.85,0.85,0.85,0.86,0.85,0.84,0.85,0.85,0.85,0.86,0.86,0.85,0.86,0.85,0.85,0.85,0.86,0.86,0.86,0.86,0.85,0.85,0.85,0.85,0.86,0.86,0.86,0.86,0.87,0.87,0.87,0.88,0.88,0.89,0.89,0.89,0.89,0.88
Q6ZMY6	0.90,0.90,0.90,0.90,0.89,0.90,0.90,0.90,0.91,0.91,0.90,0.90,0.89,0.88,0.86,0.84,0.84,0.83,0.82,0.83,0.82,0.82,0.82,0.82,0.82,0.82,0.81,0.81,0.81,0.80,0.80,0.80,0.80,0.80,0.80,0.80,0.79,0.80,0.80,0.80,0.80,0.80,0.79,0.79,0.79,0.80,0.80,0.79,0.79,0.79,0.79,0.79,0.79,0.80,0.81,0.83,0.84,0.85,0.85,0.86,0.86,0.86,0.86,0.85,0.84,0.84,0.82,0.81,0.80,0.80,0.78,0.77,0.75,0.75,0.73,0.72,0.71,0.69,0.69,0.68,0.66,0.66,0.65,0.63,0.61,0.59,0.56,0.54,0.52,0.51,0.49,0.47,0.48,0.46,0.45,0.43,0.41,0.38,0.37,0.34,0.32,0.31,0.30,0.29,0.27,0.26,0.25,0.25,0.23,0.22,0.21,0.23,0.23,0.24,0.23,0.23,0.24,0.23,0.24,0.22,0.23,0.24,0.23,0.22,0.24,0.25,0.25,0.25,0.25,0.25,0.25,0.25,0.25,0.23,0.24,0.25,0.25,0.26,0.26,0.26,0.26,0.26,0.26,0.25,0.25,0.25,0.26,0.26,0.25,0.25,0.25,0.25,0.23,0.22,0.24,0.24,0.23,0.24,0.24,0.24,0.24,0.24,0.23,0.23,0.23,0.23,0.23,0.23,0.23,0.23,0.22,0.22,0.23,0.22,0.22,0.22,0.21,0.21,0.21,0.21,0.21,0.21,0.21,0.21,0.21,0.21,0.22,0.22,0.23,0.23,0.23,0.23,0.23,0.22,0.22,0.20,0.21,0.22,0.21,0.22,0.22,0.23,0.22,0.22,0.21,0.23,0.22,0.22,0.22,0.23,0.24,0.24,0.24,0.24,0.24,0.24,0.24,0.22,0.22,0.22,0.23,0.23,0.24,0.25,0.25,0.25,0.25,0.24,0.23,0.22,0.23,0.24,0.24,0.24,0.24,0.24,0.24,0.23,0.21,0.22,0.22,0.22,0.23,0.23,0.23,0.23,0.22,0.21,0.22,0.24,0.22,0.22,0.23,0.24,0.24,0.24,0.24,0.24,0.24,0.24,0.24,0.22,0.23,0.23,0.23,0.24,0.24,0.24,0.24,0.24,0.24,0.24,0.23,0.23,0.24,0.24,0.24,0.25,0.25,0.24,0.23,0.22,0.22,0.22,0.21,0.22,0.22,0.22,0.24,0.25,0.24,0.24,0.26,0.24,0.25,0.24,0.26,0.28,0.27,0.27,0.29,0.29,0.30,0.29,0.28,0.27,0.26,0.26,0.26,0.26,0.28,0.29,0.30,0.30,0.30,0.29,0.29,0.29,0.28,0.28,0.29,0.29,0.30,0.28,0.27,0.27,0.26,0.26,0.24,0.22,0.22,0.22,0.23,0.22,0.22,0.21,0.21,0.21,0.18,0.19,0.19,0.17,0.19,0.19,0.20,0.20,0.20,0.20,0.19,0.19,0.19,0.18,0.18,0.19,0.18,0.19,0.20,0.20,0.20,0.20,0.20,0.19,0.20,0.19,0.20,0.21,0.21,0.21,0.21,0.20,0.21,0.19,0.19,0.20,0.20,0.20,0.21,0.21,0.22,0.22,0.21,0.21,0.23,0.22,0.22,0.22,0.24,0.25,0.25,0.26,0.27,0.27,0.28,0.29,0.28,0.29,0.29,0.29,0.31,0.33,0.34,0.34,0.35,0.35,0.36,0.36,0.37,0.38,0.40,0.42,0.44,0.46,0.48,0.47,0.46,0.47,0.46,0.46,0.48,0.47,0.47,0.48,0.49,0.49,0.50,0.51,0.51,0.52,0.52,0.54,0.56,0.56,0.58,0.60,0.60,0.62,0.63,0.64,0.65,0.66,0.66,0.67,0.69,0.70,0.72,0.73,0.74,0.74,0.75,0.75,0.75,0.76,0.75,0.75,0.76,0.77,0.79,0.81,0.82,0.82,0.84,0.86,0.87,0.88,0.90,0.89,0.90,0.91,0.92,0.92,0.92,0.93
Q9H4A3	0.84,0.84,0.84,0.84,0.84,0.84,0.85,0.85,0.85,0.86,0.86,0.86,0.86,0.87,0.87,0.86,0.86,0.86,0.86,0.86,0.86,0.86,0.85,0.85,0.86,0.85,0.85,0.86,0.86,0.86,0.86,0.85,0.84,0.84,0.84,0.83,0.83,0.83,0.83,0.83,0.82,0.82,0.82,0.82,0.81,0.81,0.81,0.81,0.81,0.80,0.80,0.80,0.79,0.79,0.79,0.79,0.79,0.80,0.80,0.79,0.79,0.79,0.79,0.79,0.79,0.79,0.79,0.79,0.79,0.79,0.79,0.80,0.80,0.80,0.80,0.81,0.82,0.82,0.82,0.82,0.82,0.82,0.82,0.82,0.81,0.82,0.82,0.82,0.82,0.82,0.82,0.82,0.82,0.82,0.82,0.82,0.82,0.82,0.82,0.82,0.82,0.82,0.81,0.81,0.81,0.82,0.80,0.80,0.78,0.78,0.78,0.78,0.78,0.77,0.77,0.77,0.77,0.77,0.77,0.77,0.78,0.78,0.78,0.78,0.79,0.80,0.79,0.79,0.79,0.79,0.80,0.79,0.80,0.79,0.79,0.79,0.79,0.80,0.80,0.79,0.79,0.79,0.79,0.79,0.79,0.79,0.78,0.79,0.79,0.81,0.81,0.81,0.80,0.81,0.82,0.81,0.81,0.81,0.81,0.82,0.82,0.82,0.82,0.82,0.82,0.82,0.82,0.82,0.82,0.81,0.80,0.79,0.79,0.78,0.78,0.78,0.77,0.77,0.76,0.75,0.74,0.74,0.74,0.73,0.73,0.72,0.72,0.72,0.71,0.71,0.70,0.69,0.68,0.68,0.65,0.65,0.65,0.64,0.63,0.60,0.59,0.57,0.55,0.54,0.53,0.51,0.50,0.48,0.48,0.48,0.48,0.49,0.48,0.46,0.45,0.44,0.43,0.41,0.40,0.38,0.38,0.38,0.38,0.38,0.38,0.37,0.36,0.34,0.33,0.32,0.31,0.31,0.31,0.31,0.32,0.34,0.33,0.32,0.34,0.35,0.36,0.36,0.37,0.38,0.37,0.38,0.38,0.38,0.37,0.36,0.36,0.34,0.33,0.34,0.34,0.36,0.36,0.37,0.37,0.37,0.37,0.36,0.35,0.34,0.33,0.33,0.32,0.33,0.34,0.35,0.35,0.38,0.39,0.39,0.39,0.38,0.36,0.35,0.34,0.32,0.31,0.30,0.30,0.28,0.29,0.30,0.29,0.28,0.28,0.28,0.28,0.28,0.28,0.29,0.29,0.30,0.31,0.32,0.30,0.32,0.33,0.34,0.34,0.34,0.34,0.34,0.34,0.34,0.33,0.33,0.31,0.31,0.30,0.28,0.26,0.26,0.26,0.26,0.26,0.27,0.28,0.30,0.30,0.30,0.30,0.28,0.27,0.27,0.27,0.27,0.26,0.25,0.25,0.25,0.24,0.22,0.22,0.20,0.19,0.20,0.20,0.20,0.19,0.19,0.19,0.19,0.18,0.19,0.19,0.19,0.20,0.20,0.20,0.19,0.20,0.22,0.22,0.23,0.25,0.25,0.25,0.26,0.25,0.25,0.25,0.26,0.26,0.27,0.27,0.26,0.26,0.26,0.27,0.26,0.26,0.28,0.29,0.30,0.30,0.30,0.30,0.28,0.27,0.26,0.27,0.26,0.26,0.26,0.25,0.25,0.24,0.23,0.23,0.23,0.23,0.22,0.21,0.21,0.21,0.20,0.19,0.17,0.18,0.17,0.16,0.18,0.19,0.19,0.20,0.20,0.20,0.21,0.22,0.23,0.23,0.23,0.23,0.23,0.22,0.23,0.22,0.22,0.22,0.22,0.24,0.25,0.25,0.27,0.28,0.30,0.30,0.30,0.31,0.32,0.31,0.31,0.32,0.31,0.31,0.30,0.30,0.31,0.32,0.31,0.32,0.32,0.30,0.29,0.30,0.29,0.30,0.30,0.29,0.28,0.29,0.29,0.29,0.27,0.26,0.26,0.27,0.27,0.27,0.27,0.27,0.26,0.25,0.25,0.24,0.23,0.23,0.24,0.25,0.26,0.26,0.28,0.29,0.29,0.30,0.30,0.31,0.30,0.30,0.29,0.29,0.28,0.28,0.29,0.29,0.30,0.31,0.29,0.31,0.31,0.33,0.32,0.33,0.34,0.36,0.38,0.38,0.36,0.37,0.36,0.38,0.38,0.38,0.38,0.39,0.40,0.41,0.40,0.38,0.39,0.38,0.37,0.35,0.35,0.35,0.35,0.35,0.36,0.37,0.38,0.40,0.39,0.40,0.41,0.41,0.40,0.39,0.40,0.40,0.38,0.38,0.37,0.37,0.36,0.35,0.33,0.32,0.32,0.33,0.32,0.32,0.31,0.32,0.33,0.33,0.32,0.31,0.32,0.33,0.34,0.33,0.34,0.36,0.37,0.38,0.37,0.39,0.40,0.40,0.40,0.40,0.40,0.41,0.41,0.40,0.41,0.43,0.44,0.43,0.45,0.47,0.49,0.50,0.51,0.54,0.55,0.56,0.58,0.60,0.60,0.62,0.64,0.65,0.66,0.67,0.69,0.70,0.71,0.72,0.72,0.73,0.74,0.74,0.75,0.76,0.76,0.77,0.77,0.78,0.78,0.78,0.79,0.79,0.80,0.81,0.82,0.83,0.83,0.84,0.84,0.84,0.84,0.84,0.85,0.85,0.84,0.84,0.84,0.84,0.84,0.84,0.84,0.84,0.85,0.84,0.84,0.84,0.84,0.84,0.84,0.83,0.83,0.84,0.84,0.84,0.84,0.84,0.85,0.84,0.85,0.85,0.85,0.85,0.86,0.85,0.85,0.85,0.85,0.85,0.85,0.85,0.85,0.85,0.85,0.85,0.85,0.85,0.85,0.85,0.85,0.85,0.85,0.85,0.85,0.85,0.85,0.85,0.85,0.85,0.85,0.85,0.86,0.86,0.85,0.85,0.85,0.85,0.85,0.85,0.85,0.85,0.84,0.84,0.84,0.84,0.84,0.84,0.85,0.85,0.84,0.84,0.84,0.85,0.84,0.85,0.85,0.85,0.85,0.86,0.86,0.87,0.87,0.86,0.86,0.87,0.86,0.87,0.87,0.88,0.88,0.88,0.87,0.88,0.88,0.88,0.88,0.88,0.88,0.88,0.87,0.87,0.87,0.87,0.88,0.87,0.87,0.87,0.87,0.87,0.87,0.87,0.86,0.86,0.86,0.86,0.85,0.85,0.85,0.85,0.85,0.85,0.85,0.85,0.84,0.84,0.84,0.84,0.84,0.83,0.83,0.83,0.83,0.83,0.83,0.83,0.83,0.83,0.83,0.83,0.83,0.83,0.83,0.84,0.84,0.84,0.84,0.84,0.84,0.83,0.83,0.84,0.84,0.84,0.84,0.84,0.84,0.83,0.83,0.83,0.83,0.83,0.83,0.83,0.83,0.83,0.83,0.82,0.82,0.83,0.82,0.82,0.81,0.81,0.81,0.81,0.82,0.82,0.81,0.81,0.81,0.81,0.81,0.82,0.81,0.81,0.81,0.81,0.81,0.81,0.81,0.81,0.81,0.81,0.80,0.81,0.81,0.82,0.82,0.82,0.82,0.81,0.82,0.81,0.81,0.81,0.82,0.82,0.82,0.82,0.82,0.82,0.83,0.83,0.83,0.84,0.84,0.83,0.83,0.83,0.83,0.83,0.83,0.83,0.83,0.82,0.82,0.83,0.83,0.83,0.83,0.83,0.83,0.83,0.83,0.83,0.83,0.82,0.82,0.81,0.81,0.81,0.82,0.82,0.82,0.82,0.81,0.81,0.81,0.81,0.80,0.80,0.79,0.78,0.79,0.78,0.78,0.77,0.77,0.77,0.77,0.77,0.78,0.78,0.78,0.78,0.77,0.77,0.75,0.75,0.74,0.74,0.74,0.74,0.74,0.74,0.74,0.74,0.74,0.74,0.74,0.75,0.75,0.74,0.74,0.74,0.74,0.74,0.74,0.74,0.73,0.75,0.75,0.76,0.77,0.77,0.77,0.77,0.77,0.77,0.77,0.77,0.77,0.78,0.78,0.78,0.77,0.78,0.78,0.80,0.81,0.82,0.82,0.82,0.83,0.83,0.83,0.83,0.83,0.83,0.84,0.84,0.84,0.84,0.85,0.85,0.85,0.85,0.85,0.86,0.86,0.86,0.85,0.86,0.85,0.85,0.85,0.85,0.85,0.86,0.86,0.85,0.85,0.85,0.85,0.85,0.85,0.85,0.85,0.85,0.85,0.84,0.84,0.84,0.84,0.83,0.83,0.84,0.84,0.84,0.83,0.83,0.83,0.83,0.83,0.83,0.83,0.83,0.82,0.83,0.82,0.82,0.83,0.83,0.83,0.84,0.83,0.83,0.83,0.83,0.83,0.83,0.83,0.84,0.84,0.83,0.84,0.84,0.84,0.84,0.84,0.84,0.84,0.85,0.85,0.84,0.85,0.85,0.85,0.85,0.85,0.85,0.85,0.85,0.85,0.85,0.86,0.85,0.85,0.85,0.84,0.85,0.85,0.85,0.84,0.84,0.84,0.84,0.85,0.84,0.84,0.84,0.84,0.85,0.84,0.84,0.84,0.83,0.83,0.84,0.83,0.84,0.83,0.84,0.83,0.83,0.83,0.83,0.83,0.83,0.83,0.83,0.83,0.84,0.84,0.84,0.84,0.84,0.85,0.85,0.85,0.86,0.86,0.86,0.86,0.86,0.86,0.85,0.85,0.85,0.85,0.86,0.86,0.86,0.86,0.86,0.86,0.86,0.87,0.87,0.87,0.87,0.86,0.87,0.84,0.84,0.82,0.81,0.80,0.79,0.78,0.76,0.74,0.74,0.74,0.74,0.73,0.71,0.70,0.67,0.66,0.63,0.62,0.60,0.59,0.57,0.56,0.55,0.55,0.55,0.53,0.51,0.49,0.47,0.45,0.43,0.42,0.39,0.39,0.37,0.35,0.34,0.33,0.32,0.31,0.31,0.30,0.30,0.29,0.28,0.28,0.27,0.28,0.29,0.28,0.26,0.24,0.24,0.25,0.25,0.26,0.26,0.27,0.26,0.26,0.27,0.27,0.26,0.27,0.26,0.25,0.25,0.26,0.27,0.27,0.28,0.29,0.29,0.29,0.29,0.31,0.33,0.33,0.35,0.36,0.37,0.39,0.40,0.40,0.42,0.43,0.43,0.44,0.45,0.46,0.47,0.49,0.50,0.51,0.51,0.53,0.55,0.55,0.57,0.59,0.61,0.62,0.64,0.66,0.67,0.68,0.70,0.72,0.72,0.74,0.75,0.77,0.77,0.78,0.79,0.80,0.80,0.80,0.80,0.80,0.80,0.80,0.79,0.79,0.80,0.79,0.81,0.82,0.82,0.81,0.79,0.78,0.77,0.76,0.75,0.74,0.74,0.72,0.72,0.70,0.69,0.67,0.65,0.64,0.63,0.63,0.63,0.63,0.63,0.62,0.62,0.63,0.63,0.64,0.63,0.64,0.63,0.63,0.63,0.63,0.63,0.63,0.63,0.64,0.65,0.65,0.66,0.65,0.65,0.66,0.67,0.68,0.69,0.70,0.71,0.73,0.73,0.73,0.75,0.74,0.77,0.78,0.80,0.81,0.82,0.83,0.83,0.83,0.83,0.83,0.83,0.82,0.82,0.82,0.82,0.82,0.81,0.81,0.81,0.81,0.81,0.82,0.82,0.81,0.80,0.80,0.79,0.79,0.78,0.78,0.78,0.77,0.78,0.77,0.76,0.76,0.75,0.75,0.75,0.75,0.75,0.74,0.72,0.71,0.71,0.71,0.70,0.70,0.71,0.71,0.70,0.70,0.70,0.70,0.70,0.70,0.70,0.71,0.71,0.71,0.71,0.72,0.72,0.72,0.72,0.74,0.75,0.76,0.76,0.77,0.78,0.77,0.77,0.77,0.78,0.79,0.79,0.79,0.79,0.79,0.79,0.79,0.80,0.81,0.82,0.82,0.83,0.83,0.82,0.82,0.83,0.83,0.83,0.83,0.82,0.81,0.82,0.82,0.83,0.83,0.83,0.83,0.82,0.81,0.80,0.79,0.78,0.78,0.78,0.78,0.77,0.78,0.77,0.77,0.76,0.76,0.76,0.76,0.76,0.77,0.77,0.76,0.76,0.75,0.75,0.74,0.74,0.74,0.74,0.74,0.73,0.73,0.72,0.72,0.71,0.71,0.70,0.70,0.70,0.70,0.70,0.70,0.70,0.70,0.70,0.71,0.72,0.72,0.72,0.72,0.72,0.73,0.72,0.73,0.73,0.74,0.74,0.74,0.75,0.75,0.75,0.75,0.76,0.76,0.77,0.78,0.79,0.79,0.79,0.79,0.80,0.81,0.80,0.81,0.81,0.82,0.83,0.85,0.85,0.85,0.84,0.84,0.84,0.84,0.84,0.84,0.84,0.83,0.84,0.84,0.83,0.83,0.83,0.83,0.83,0.83,0.83,0.83,0.84,0.83,0.84,0.83,0.84,0.83,0.84,0.83,0.83,0.83,0.83,0.83,0.83,0.83,0.83,0.83,0.83,0.84,0.84,0.84,0.84,0.84,0.83,0.82,0.81,0.81,0.80,0.80,0.81,0.80,0.80,0.80,0.79,0.79,0.78,0.78,0.78,0.78,0.77,0.77,0.76,0.75,0.74,0.74,0.74,0.73,0.73,0.72,0.72,0.72,0.72,0.72,0.71,0.71,0.70,0.70,0.70,0.70,0.70,0.70,0.70,0.70,0.69,0.70,0.70,0.70,0.71,0.71,0.72,0.71,0.72,0.72,0.72,0.73,0.74,0.74,0.74,0.74,0.74,0.75,0.75,0.76,0.77,0.78,0.77,0.78,0.78,0.79,0.79,0.79,0.79,0.79,0.80,0.80,0.80,0.81,0.81,0.81,0.80,0.81,0.80,0.80,0.81,0.81,0.82,0.82,0.83,0.82,0.82,0.82,0.83,0.82,0.81,0.80,0.80,0.80,0.80,0.80,0.79,0.79,0.78,0.79,0.78,0.76,0.76,0.75,0.75,0.76,0.75,0.75,0.75,0.75,0.75,0.75,0.74,0.74,0.74,0.74,0.75,0.75,0.75,0.75,0.75,0.75,0.75,0.75,0.75,0.76,0.76,0.76,0.76,0.76,0.76,0.77,0.77,0.78,0.78,0.77,0.76,0.76,0.76,0.76,0.76,0.76,0.77,0.77,0.78,0.78,0.78,0.79,0.79,0.79,0.80,0.80,0.79,0.79,0.79,0.79,0.79,0.79,0.79,0.78,0.79,0.78,0.78,0.77,0.77,0.77,0.77,0.76,0.77,0.76,0.76,0.77,0.77,0.78,0.78,0.78,0.79,0.80,0.80,0.80,0.81,0.82,0.82,0.83,0.83,0.83,0.83,0.82,0.82,0.82,0.82,0.82,0.82,0.83,0.83,0.83,0.83,0.82,0.81,0.80,0.79,0.79,0.79,0.77,0.78,0.78,0.78,0.78,0.78,0.78,0.78,0.78,0.78,0.78,0.78,0.78,0.78,0.78,0.78,0.78,0.78,0.78,0.77,0.77,0.77,0.77,0.77,0.77,0.78,0.77,0.78,0.77,0.77,0.77,0.77,0.78,0.78,0.78,0.78,0.80,0.80,0.82,0.82,0.82,0.83,0.83,0.83,0.83,0.83,0.83,0.83,0.84,0.84,0.84,0.84,0.82,0.82,0.80,0.81,0.80,0.80,0.80,0.79,0.79,0.78,0.78,0.78,0.79,0.78,0.78,0.78,0.78,0.78,0.78,0.78,0.78,0.77,0.77,0.77,0.76,0.75,0.75,0.75,0.75,0.75,0.75,0.75,0.75,0.75,0.75,0.75,0.75,0.74,0.74,0.75,0.75,0.75,0.76,0.76,0.76,0.75,0.75,0.74,0.75,0.74,0.75,0.75,0.75,0.75,0.75,0.74,0.73,0.72,0.71,0.71,0.71,0.71,0.71,0.71,0.72,0.73,0.73,0.74,0.73,0.72,0.73,0.72,0.72,0.71,0.71,0.71,0.72,0.71,0.71,0.69,0.68,0.67,0.67,0.66,0.66,0.66,0.66,0.66,0.66,0.67,0.68,0.68,0.68,0.68,0.69,0.68,0.69,0.70,0.70,0.71,0.71,0.72,0.71,0.71,0.71,0.71,0.71,0.71,0.72,0.72,0.72,0.72,0.72,0.72,0.73,0.73,0.73,0.73,0.74,0.75,0.76,0.77,0.78,0.79,0.81,0.82,0.82,0.83,0.83,0.84,0.83,0.83,0.83,0.83,0.82,0.82,0.83,0.82,0.82,0.82,0.83,0.83,0.83,0.83,0.84,0.84,0.84,0.84,0.83,0.83,0.84,0.85,0.85,0.84,0.83,0.82,0.82,0.82,0.82,0.81,0.81,0.81,0.82,0.81,0.80,0.79,0.79,0.79,0.79,0.79,0.79,0.79,0.79,0.79,0.79,0.80,0.79,0.78,0.78,0.77,0.76,0.76,0.76,0.76,0.76,0.76,0.75,0.75,0.75,0.76,0.75,0.75,0.75,0.75,0.75,0.76,0.77,0.77,0.77,0.77,0.77,0.77,0.76,0.76,0.77,0.78,0.78,0.78,0.77,0.77,0.77,0.77,0.77,0.77,0.77,0.77,0.77,0.77,0.77,0.78,0.78,0.80,0.80,0.80,0.79,0.79,0.78,0.79,0.80,0.79,0.79,0.79,0.78,0.79,0.79,0.79,0.80,0.80,0.80,0.80,0.80,0.80,0.80,0.80,0.80,0.80,0.80,0.80,0.80,0.80,0.80,0.81,0.81,0.81,0.82,0.82,0.82,0.82,0.83,0.83,0.83,0.83,0.82,0.82,0.82,0.82,0.83,0.83,0.83,0.83,0.84,0.84,0.84,0.84,0.85,0.85,0.85,0.85,0.86,0.86,0.86,0.86,0.86,0.86,0.86,0.85,0.86,0.85,0.85,0.86,0.86,0.86,0.86,0.86,0.85,0.85,0.84,0.84,0.83,0.82,0.81,0.80,0.79,0.78,0.78,0.77,0.76,0.76,0.75,0.75,0.73,0.73,0.72,0.71,0.70,0.69,0.68,0.67,0.66,0.65,0.64,0.64,0.63,0.62,0.62,0.61,0.61,0.60,0.58,0.58,0.58,0.56,0.55,0.54,0.55,0.54,0.54,0.54,0.54,0.55,0.56,0.57,0.58,0.59,0.59,0.60,0.61,0.62,0.62,0.63,0.63,0.64,0.65,0.64,0.64,0.65,0.66,0.67,0.68,0.69,0.70,0.70,0.71,0.72,0.73,0.74,0.75,0.76,0.77,0.78,0.79,0.80,0.81,0.82,0.83,0.83,0.84,0.84,0.84,0.85,0.84,0.85,0.86,0.85,0.85,0.86,0.85,0.84,0.84,0.84,0.84,0.84,0.84,0.84,0.85,0.86,0.86,0.86,0.86,0.86,0.86,0.85,0.85,0.85,0.85,0.84,0.84,0.84,0.83,0.83,0.83,0.83,0.82,0.82,0.82,0.82,0.82,0.82,0.82,0.83,0.82,0.82,0.82,0.81,0.82,0.82,0.82,0.82,0.82,0.82,0.83,0.83,0.82,0.82,0.81,0.81,0.81,0.81,0.81,0.81,0.81,0.81,0.81,0.81,0.81,0.80,0.81,0.81,0.82,0.82,0.82,0.81,0.81,0.80,0.80,0.81,0.80,0.80,0.80,0.80,0.80,0.80,0.80,0.79,0.79,0.79,0.80,0.79,0.79,0.80,0.79,0.79,0.78,0.78,0.78,0.79,0.78,0.77,0.76,0.75,0.74,0.74,0.73,0.72,0.71,0.71,0.70,0.69,0.68,0.68,0.68,0.69,0.68,0.69,0.71,0.70,0.69,0.69,0.68,0.67,0.67,0.67,0.67,0.67,0.68,0.68,0.68,0.68,0.68,0.68,0.68,0.68,0.69,0.69,0.70,0.71,0.71,0.72,0.73,0.73,0.74,0.75,0.75,0.76,0.77,0.78,0.79,0.80,0.81,0.82,0.82,0.82,0.82,0.81,0.81,0.81,0.81,0.81,0.82,0.83,0.83,0.83,0.83,0.83,0.82,0.83,0.82,0.83,0.83,0.84,0.83,0.83,0.84,0.83,0.84,0.84,0.83,0.83,0.83,0.82,0.82,0.81,0.82,0.82,0.82,0.82,0.82,0.82,0.82,0.82,0.82,0.82,0.82,0.83,0.83,0.84,0.84,0.84,0.84,0.84,0.84,0.83,0.84,0.84,0.84,0.84,0.84,0.84,0.83,0.83,0.82,0.81,0.81,0.80,0.81,0.81,0.81,0.82,0.82,0.82,0.83,0.84,0.84,0.84,0.84,0.83,0.82,0.82,0.81,0.81,0.81,0.81,0.81,0.81,0.81,0.80,0.80,0.80,0.80,0.80,0.80,0.79,0.80,0.79,0.79,0.79,0.79,0.79,0.80
Q15061	0.65,0.62,0.61,0.62,0.62,0.60,0.59,0.57,0.55,0.54,0.52,0.50,0.49,0.50,0.49,0.48,0.47,0.46,0.45,0.44,0.43,0.42,0.40,0.40,0.38,0.37,0.36,0.35,0.33,0.31,0.29,0.28,0.27,0.26,0.26,0.26,0.26,0.28,0.28,0.28,0.28,0.28,0.29,0.28,0.27,0.25,0.25,0.25,0.24,0.25,0.26,0.28,0.31,0.32,0.33,0.34,0.36,0.38,0.41,0.43,0.45,0.47,0.49,0.51,0.52,0.53,0.54,0.55,0.56,0.57,0.58,0.60,0.60,0.60,0.61,0.58,0.58,0.56,0.54,0.53,0.53,0.53,0.54,0.54,0.54,0.53,0.53,0.53,0.53,0.53,0.52,0.52,0.51,0.50,0.50,0.48,0.47,0.45,0.44,0.42,0.41,0.40,0.39,0.37,0.35,0.34,0.33,0.32,0.30,0.29,0.27,0.26,0.24,0.23,0.23,0.23,0.25,0.26,0.26,0.27,0.27,0.27,0.26,0.25,0.24,0.25,0.25,0.26,0.27,0.27,0.27,0.27,0.25,0.25,0.24,0.24,0.25,0.25,0.26,0.25,0.27,0.26,0.25,0.24,0.25,0.25,0.23,0.23,0.23,0.24,0.24,0.24,0.24,0.23,0.23,0.23,0.22,0.21,0.21,0.21,0.22,0.22,0.22,0.22,0.22,0.22,0.22,0.23,0.23,0.22,0.23,0.23,0.23,0.23,0.23,0.25,0.24,0.23,0.24,0.24,0.24,0.23,0.23,0.22,0.23,0.22,0.23,0.25,0.24,0.25,0.24,0.25,0.25,0.25,0.25,0.25,0.25,0.25,0.25,0.25,0.25,0.27,0.29,0.30,0.32,0.34,0.35,0.35,0.35,0.34,0.34,0.35,0.35,0.35,0.35,0.35,0.33,0.32,0.31,0.29,0.29,0.30,0.30,0.30,0.31,0.30,0.30,0.29,0.27,0.27,0.25,0.26,0.26,0.28,0.29,0.31,0.32,0.33,0.34,0.33,0.33,0.32,0.31,0.28,0.28,0.26,0.25,0.25,0.24,0.23,0.24,0.24,0.23,0.23,0.23,0.23,0.24,0.24,0.26,0.27,0.29,0.31,0.30,0.30,0.29,0.28,0.28,0.28,0.28,0.28,0.28,0.29,0.29,0.29,0.27,0.26,0.23,0.22,0.21,0.21,0.21,0.22,0.22,0.23,0.24,0.25,0.25,0.26,0.28,0.28,0.29,0.30,0.30,0.31,0.31,0.31,0.31,0.31,0.31,0.29,0.28,0.28,0.26,0.27,0.28,0.30,0.31,0.33,0.34,0.36,0.37,0.39,0.38,0.38,0.38,0.37,0.37,0.37,0.37,0.37,0.37,0.38,0.39,0.39,0.39,0.38,0.37,0.36,0.34,0.32,0.31,0.31,0.30,0.30,0.31,0.32,0.32,0.32,0.31,0.32,0.33,0.33,0.33,0.33,0.33,0.33,0.33,0.33,0.34,0.33,0.32,0.32,0.30,0.31,0.31,0.32,0.33,0.34,0.37,0.38,0.40,0.41,0.41,0.42,0.43,0.43,0.45,0.47,0.48,0.49,0.50,0.52,0.53,0.54,0.55,0.55,0.56,0.58,0.59,0.62,0.62,0.63,0.64,0.65,0.66,0.67,0.67,0.66,0.67,0.66,0.66,0.68,0.68,0.70,0.71,0.72,0.73,0.74,0.75,0.75,0.76,0.75,0.76,0.76,0.76,0.77,0.78,0.78,0.78,0.79,0.81,0.81,0.82,0.82,0.83,0.82,0.81,0.81,0.81,0.81,0.80,0.81,0.80,0.80,0.80,0.81,0.80,0.81,0.81,0.81,0.83,0.83,0.83,0.84,0.84,0.85,0.84,0.84,0.84,0.84,0.83,0.82,0.80,0.79,0.77,0.75,0.73,0.72,0.70,0.68,0.68,0.67,0.66,0.65,0.64,0.63,0.62,0.61,0.60,0.60,0.58,0.56,0.56,0.55,0.55,0.55,0.53,0.53,0.52,0.50,0.49,0.48,0.46,0.44,0.43,0.42,0.40,0.40,0.38,0.38,0.36,0.35,0.35,0.35,0.34,0.33,0.35,0.35,0.34,0.34,0.35,0.33,0.32,0.31,0.31,0.32,0.32,0.33,0.34,0.33,0.33,0.33,0.33,0.33,0.33,0.31,0.30,0.31,0.29,0.29,0.29,0.30,0.28,0.29,0.30,0.30,0.29,0.29,0.30,0.30,0.29,0.31,0.33,0.33,0.34,0.35,0.36,0.35,0.36,0.37,0.37,0.37,0.38,0.39,0.39,0.39,0.38,0.38,0.37,0.38,0.39,0.39,0.41,0.43,0.43,0.44,0.45,0.46,0.46,0.47,0.48,0.48,0.48,0.49,0.50,0.50,0.49,0.50,0.51,0.50,0.50,0.50,0.50,0.50,0.51,0.51,0.52,0.52,0.54,0.55,0.56,0.59,0.59,0.60,0.61,0.63,0.63,0.64,0.65,0.65,0.66,0.67,0.68,0.68,0.69,0.70,0.70,0.70,0.71,0.72,0.73,0.73,0.74,0.75,0.76,0.77,0.78,0.78,0.79,0.80,0.80,0.82,0.82,0.83,0.83,0.84,0.84,0.85,0.86,0.86,0.85,0.85,0.85,0.85,0.85,0.85,0.85,0.85,0.86,0.87,0.87,0.87,0.86,0.86,0.86,0.85,0.85,0.86,0.86,0.87,0.87,0.87,0.88,0.88,0.88,0.88,0.88,0.89,0.88,0.88,0.88,0.89,0.89,0.90,0.90,0.90,0.90,0.89,0.89,0.89,0.89,0.89,0.89,0.89,0.89,0.89,0.90,0.90,0.90,0.90,0.90,0.90,0.90,0.90,0.90,0.90,0.91,0.91,0.90,0.90,0.90,0.90,0.90,0.90,0.90,0.90,0.90
A8MUA0	0.85,0.85,0.85,0.85,0.86,0.85,0.86,0.86,0.86,0.86,0.86,0.85,0.85,0.84,0.85,0.84,0.84,0.84,0.84,0.84,0.83,0.83,0.83,0.83,0.83,0.82,0.83,0.82,0.82,0.83,0.82,0.83,0.82,0.82,0.81,0.81,0.81,0.82,0.82,0.82,0.82,0.83,0.83,0.83,0.83,0.82,0.82,0.82,0.82,0.82,0.81,0.82,0.82,0.83,0.82,0.82,0.82,0.82,0.82,0.83,0.83,0.83,0.83,0.83,0.82,0.82,0.82,0.82,0.82,0.82,0.82,0.82,0.82,0.83,0.83,0.84,0.83,0.84,0.83,0.83,0.83,0.82,0.82,0.83,0.83,0.83,0.83,0.84,0.84,0.84,0.84,0.85,0.84,0.85,0.85,0.85,0.86,0.86,0.86,0.86,0.86,0.86,0.86,0.86,0.87,0.87,0.87,0.88,0.87,0.88,0.88,0.88,0.88,0.87,0.88,0.88,0.88,0.88,0.88,0.89,0.89,0.89,0.89,0.89,0.88,0.89,0.89,0.89,0.89,0.89,0.89,0.89,0.89,0.88,0.87,0.87,0.87,0.87,0.87,0.87,0.86,0.86,0.86,0.86,0.86,0.86,0.86,0.86,0.86,0.86,0.86,0.86,0.86,0.85,0.86,0.85,0.86,0.86,0.86,0.87,0.87,0.86,0.86,0.86,0.86,0.86,0.86,0.86,0.85,0.85,0.85,0.85,0.85,0.85,0.86,0.87,0.87,0.88,0.88,0.88,0.88,0.87,0.88,0.88,0.88,0.88,0.87,0.87,0.87,0.87,0.87,0.87,0.87,0.87,0.88,0.88,0.88,0.87,0.87,0.87,0.86,0.86,0.87,0.87,0.87,0.87,0.87,0.87,0.87,0.87,0.87,0.87,0.87,0.87,0.87,0.87,0.87,0.88,0.87,0.87,0.88,0.88,0.88,0.88,0.88,0.88,0.88,0.89,0.89,0.89,0.89,0.89,0.89,0.89,0.89,0.88,0.89,0.89,0.89,0.89,0.89,0.89,0.89,0.89,0.89,0.89,0.89,0.89,0.90,0.89,0.89,0.90,0.90,0.90,0.90,0.89,0.89,0.89,0.89,0.88,0.88,0.88,0.87,0.86,0.86,0.86,0.84,0.84,0.83,0.82,0.81,0.80,0.80,0.79,0.79,0.79,0.78,0.77,0.77,0.76,0.76,0.75,0.74,0.73,0.73,0.73,0.72,0.72,0.71,0.71,0.70,0.69,0.68,0.68,0.67,0.66,0.66,0.65,0.65,0.64,0.64,0.63,0.62,0.62,0.62,0.61,0.61,0.62,0.62,0.63,0.63,0.64,0.63,0.64,0.64,0.63,0.63,0.63,0.63,0.64,0.65,0.65,0.65,0.65,0.66,0.66,0.66,0.65,0.66,0.66,0.66,0.66,0.67,0.67,0.66,0.67,0.68,0.67,0.68,0.67,0.67
Q7L0L9	0.87,0.85,0.86,0.86,0.87,0.86,0.87,0.86,0.87,0.87,0.87,0.88,0.88,0.88,0.88,0.88,0.88,0.88,0.88,0.88,0.88,0.88,0.87,0.87,0.88,0.87,0.87,0.87,0.86,0.86,0.86,0.85,0.85,0.84,0.82,0.82,0.81,0.80,0.78,0.77,0.76,0.74,0.74,0.73,0.72,0.71,0.70,0.68,0.68,0.67,0.65,0.64,0.63,0.62,0.61,0.60,0.59,0.57,0.56,0.55,0.55,0.54,0.54,0.54,0.54,0.53,0.54,0.53,0.53,0.54,0.54,0.53,0.52,0.52,0.52,0.52,0.52,0.52,0.52,0.52,0.52,0.53,0.53,0.52,0.53,0.53,0.52,0.52,0.53,0.52,0.52,0.53,0.53,0.53,0.52,0.52,0.53,0.53,0.54,0.54,0.54,0.53,0.54,0.54,0.54,0.54,0.54,0.54,0.54,0.55,0.55,0.56,0.57,0.58,0.59,0.60,0.61,0.62,0.63,0.64,0.65,0.67,0.68,0.68,0.70,0.71,0.72,0.73,0.75,0.76,0.76,0.78,0.78,0.79,0.80,0.81,0.82,0.83,0.83,0.84,0.85,0.86,0.87,0.87,0.87,0.87,0.87,0.87,0.87,0.87,0.87,0.87,0.87,0.87,0.87,0.87,0.87,0.86,0.87,0.86,0.86,0.86,0.86,0.86,0.86,0.86,0.85,0.85,0.85,0.84,0.85,0.85,0.85,0.85,0.85,0.85,0.85,0.85,0.85,0.85,0.85,0.85,0.85,0.85,0.85,0.85,0.86,0.86,0.86,0.86,0.86,0.87,0.87,0.87,0.87,0.87,0.88,0.88,0.88,0.88,0.88,0.88,0.88,0.88,0.88,0.88,0.88,0.88,0.88,0.89,0.89,0.89,0.89,0.89,0.90,0.90,0.90,0.91
Q6ZRM9	0.87,0.87,0.87,0.87,0.86,0.87,0.87,0.87,0.87,0.88,0.88,0.88,0.88,0.88,0.88,0.88,0.88,0.89,0.88,0.89,0.89,0.88,0.88,0.88,0.88,0.88,0.88,0.89,0.88,0.88,0.89,0.88,0.89,0.88,0.89,0.89,0.88,0.88,0.88,0.89,0.88,0.88,0.88,0.88,0.88,0.88,0.88,0.88,0.88,0.88,0.87,0.87,0.87,0.87,0.87,0.87,0.87,0.87,0.86,0.87,0.87,0.87,0.86,0.86,0.86,0.86,0.86,0.86,0.85,0.85,0.85,0.85,0.86,0.85,0.86,0.86,0.86,0.85,0.86,0.86,0.85,0.86,0.86,0.86,0.86,0.86,0.86,0.87,0.86,0.87,0.87,0.87,0.87,0.87,0.87,0.87,0.87,0.87,0.87,0.87,0.87,0.87,0.87,0.88,0.88,0.87,0.87,0.88,0.88,0.87,0.88,0.88,0.88,0.88,0.88,0.88,0.88,0.87,0.88,0.88,0.88,0.88,0.88,0.89,0.89,0.88,0.88,0.88,0.87,0.87,0.87,0.87,0.86,0.86,0.86,0.86,0.87,0.86,0.86,0.86,0.86,0.86,0.85,0.84,0.83,0.84,0.84,0.84,0.84,0.84,0.84,0.84,0.84,0.84,0.83,0.83,0.83,0.82,0.82,0.81,0.80,0.79,0.79,0.78,0.78,0.77,0.77,0.76,0.76,0.76,0.77,0.77,0.77,0.77,0.77,0.76,0.76,0.75,0.76,0.77,0.77,0.77,0.77,0.77,0.78,0.78,0.77,0.77,0.78,0.78,0.78,0.78,0.77,0.77,0.78,0.79,0.78,0.78,0.79,0.79,0.79,0.80,0.81,0.81,0.82,0.82,0.83,0.83,0.84,0.84,0.84,0.84,0.84,0.85,0.85
Q9H354	0.51,0.51,0.51,0.51,0.51,0.51,0.51,0.52,0.50,0.50,0.50,0.51,0.50,0.51,0.51,0.51,0.52,0.53,0.54,0.54,0.55,0.55,0.55,0.56,0.56,0.57,0.58,0.59,0.59,0.59,0.60,0.60,0.60,0.60,0.60,0.61,0.60,0.60,0.61,0.60,0.61,0.62,0.62,0.61,0.60,0.61,0.61,0.60,0.60,0.61,0.61,0.61,0.60,0.61,0.60,0.60,0.60,0.59,0.59,0.58,0.58,0.58,0.58,0.58,0.58,0.58,0.57,0.57,0.58,0.58,0.58,0.59,0.59,0.60,0.61,0.62,0.62,0.63,0.64,0.64,0.65,0.65,0.65,0.66,0.67,0.69,0.70,0.70,0.72,0.73,0.73,0.74,0.74,0.76,0.76,0.77,0.78,0.78,0.79,0.80,0.80,0.80,0.81,0.81,0.82,0.82,0.82,0.82,0.82,0.82,0.81,0.82,0.82,0.81,0.81,0.81,0.81,0.81,0.81,0.82,0.83,0.83,0.84,0.84,0.84,0.85
Q9H521	0.58,0.57,0.57,0.57,0.57,0.57,0.58,0.58,0.57,0.57,0.57,0.57,0.57,0.57,0.57,0.57,0.57,0.57,0.56,0.56,0.56,0.56,0.56,0.55,0.55,0.55,0.55,0.55,0.55,0.55,0.55,0.55,0.55,0.54,0.54,0.54,0.55,0.54,0.54,0.54,0.54,0.54,0.54,0.55,0.55,0.55,0.54,0.53,0.53,0.54,0.54,0.54,0.54,0.54,0.54,0.54,0.54,0.55,0.56,0.57,0.57,0.57,0.57,0.57,0.57,0.57,0.56,0.56,0.57,0.57,0.57,0.57,0.57,0.57,0.58,0.58,0.59,0.59,0.60
Q6ZUT4	0.48,0.46,0.46,0.46,0.45,0.43,0.44,0.44,0.42,0.41,0.42,0.42,0.42,0.42,0.42,0.41,0.40,0.39,0.38,0.37,0.36,0.35,0.35,0.35,0.36,0.36,0.37,0.38,0.37,0.36,0.36,0.35,0.33,0.33,0.34,0.32,0.31,0.31,0.32,0.33,0.34,0.34,0.36,0.36,0.37,0.38,0.40,0.41,0.41,0.42,0.43,0.44,0.44,0.43,0.43,0.42,0.42,0.42,0.42,0.42,0.42,0.44,0.43,0.44,0.44,0.44,0.44,0.43,0.43,0.44,0.43,0.43,0.44,0.46,0.46,0.44,0.45,0.46,0.44,0.43,0.43,0.42,0.40,0.40,0.41,0.41,0.39,0.39,0.37,0.37,0.36,0.36,0.35,0.34,0.35,0.36,0.36,0.38,0.38,0.39,0.39,0.39,0.38,0.38,0.38,0.37,0.37,0.40,0.41,0.40,0.41,0.41,0.41,0.40,0.39,0.40,0.40,0.40,0.40,0.41,0.42,0.41,0.41,0.43,0.43,0.41,0.40,0.41
P17039	0.68,0.68,0.66,0.66,0.66,0.66,0.66,0.64,0.64,0.65,0.63,0.63,0.62,0.63,0.62,0.61,0.60,0.60,0.59,0.58,0.58,0.57,0.55,0.53,0.52,0.50,0.48,0.48,0.47,0.45,0.44,0.44,0.45,0.45,0.45,0.45,0.47,0.47,0.46,0.46,0.47,0.47,0.45,0.45,0.44,0.43,0.42,0.43,0.43,0.44,0.43,0.44,0.45,0.46,0.46,0.46,0.48,0.50,0.50,0.52,0.53,0.54,0.56,0.58,0.60,0.61,0.62,0.64,0.64,0.66,0.68,0.69,0.69,0.70,0.70,0.71,0.72,0.72,0.72,0.74,0.75,0.76,0.77,0.80,0.81,0.82,0.84,0.86,0.85,0.86,0.86,0.87,0.88,0.88,0.89,0.89,0.89,0.89,0.89,0.90,0.91,0.91,0.91,0.91,0.91,0.91,0.91,0.91,0.91,0.91,0.91,0.91,0.91,0.91,0.92,0.92,0.91,0.91,0.91,0.91,0.90,0.91,0.90,0.90,0.91,0.89,0.90,0.88,0.87,0.86,0.86,0.85,0.85,0.83,0.82,0.81,0.79,0.79,0.78,0.76,0.76,0.74,0.72,0.71,0.69,0.67,0.66,0.64,0.63,0.62,0.61,0.60,0.59,0.58,0.57,0.56,0.56,0.54,0.54,0.54,0.53,0.52,0.52,0.50,0.48,0.46,0.46,0.44,0.45,0.44,0.45,0.43,0.43,0.42,0.42,0.41,0.41,0.42,0.41,0.41,0.42,0.42,0.42,0.43,0.43,0.43,0.45,0.46,0.47,0.47,0.47,0.47,0.46,0.46,0.45,0.45,0.45,0.45,0.45,0.44,0.43,0.42,0.42,0.41,0.41,0.42,0.43,0.44,0.45,0.45,0.46,0.46,0.46,0.45,0.47,0.48,0.49,0.48,0.49,0.48,0.47,0.47,0.46,0.45,0.46,0.46,0.46,0.44,0.43,0.42,0.42,0.41,0.41,0.42,0.42,0.43,0.43,0.43,0.44,0.44,0.44,0.44,0.46,0.46,0.47,0.48,0.48,0.48,0.47,0.46,0.45,0.45,0.46,0.45,0.45,0.44,0.43,0.42,0.42,0.41,0.42,0.42,0.43,0.44,0.44,0.44,0.45,0.45,0.46,0.45,0.47,0.48,0.49,0.49,0.49,0.49,0.48,0.47,0.46,0.46,0.46,0.46,0.46,0.45,0.44,0.43,0.42,0.42,0.42,0.43,0.43,0.44,0.44,0.44,0.44,0.44,0.45,0.44,0.46,0.47,0.48,0.48,0.48,0.48,0.46,0.46,0.45,0.45,0.45,0.44,0.44,0.43,0.43,0.41,0.41,0.40,0.41,0.41,0.41,0.42,0.42,0.42,0.42,0.43,0.44,0.43,0.45,0.45,0.46,0.46,0.47,0.46,0.45,0.45,0.44,0.43,0.44,0.44,0.44,0.43,0.41,0.40,0.40,0.39,0.40,0.40,0.41,0.42,0.42,0.42,0.42,0.43,0.43,0.42,0.44,0.45,0.46,0.47,0.47,0.47,0.47,0.46,0.45,0.44,0.45,0.45,0.45,0.44,0.43,0.42,0.41,0.40,0.41,0.42,0.42,0.43,0.43,0.43,0.44,0.44,0.45,0.44,0.46,0.47,0.48,0.48,0.48,0.48,0.46,0.46,0.45,0.44,0.45,0.45,0.45,0.44,0.43,0.42,0.41,0.40,0.40,0.41,0.41,0.41,0.42,0.42,0.42,0.42,0.43,0.42,0.44,0.45,0.46,0.46,0.46,0.46,0.45,0.44,0.43,0.43,0.44,0.43,0.43,0.42,0.41,0.40,0.39,0.38,0.39,0.39,0.40,0.41,0.42,0.41,0.41,0.42,0.42,0.41,0.44,0.44,0.45,0.45,0.45,0.45,0.44,0.43,0.43,0.43,0.43,0.43,0.43,0.42,0.41,0.40,0.40,0.39,0.39,0.40,0.41,0.42,0.42,0.41,0.41,0.42,0.42,0.42,0.44,0.45,0.46,0.46,0.46,0.46,0.46,0.45,0.44,0.44,0.45,0.44,0.44,0.43,0.43,0.42,0.41,0.40,0.41,0.41,0.42,0.42,0.43,0.43,0.43,0.44,0.44,0.44,0.46,0.46,0.47,0.47,0.47,0.47,0.46,0.45,0.44,0.43,0.44,0.44,0.44,0.43,0.42,0.41,0.41,0.40,0.40,0.41,0.41,0.42,0.42,0.42,0.43,0.43,0.43,0.42,0.44,0.45,0.46,0.46,0.47,0.46,0.45,0.44,0.43,0.43,0.43,0.43,0.43,0.42,0.40,0.39,0.39,0.38,0.38,0.39,0.39,0.40,0.41,0.41,0.41,0.42,0.42,0.41,0.43,0.44,0.45,0.45,0.46,0.45,0.44,0.44,0.43,0.43,0.44,0.43,0.43,0.42,0.41,0.40,0.40,0.39,0.39,0.40,0.40,0.41,0.41,0.41,0.41,0.42,0.42,0.42,0.44,0.44,0.46,0.45,0.46,0.46,0.45,0.45,0.44,0.44,0.44,0.43,0.44,0.43,0.42,0.41,0.41,0.41,0.42,0.42,0.43,0.44,0.44,0.45,0.46,0.47,0.47,0.48,0.49,0.49,0.49,0.50,0.50,0.50,0.50,0.50,0.50,0.50,0.51,0.50,0.52,0.50,0.50,0.49,0.50
Q8NAF0	0.93,0.93,0.93,0.93,0.93,0.93,0.93,0.93,0.93,0.93,0.93,0.93,0.93,0.93,0.93,0.93,0.93,0.92,0.92,0.92,0.92,0.91,0.90,0.88,0.88,0.86,0.85,0.85,0.84,0.83,0.83,0.82,0.80,0.79,0.78,0.77,0.77,0.76,0.74,0.73,0.71,0.69,0.68,0.67,0.65,0.64,0.63,0.62,0.61,0.60,0.59,0.58,0.57,0.55,0.55,0.54,0.53,0.53,0.52,0.51,0.49,0.48,0.47,0.47,0.48,0.47,0.48,0.47,0.46,0.45,0.45,0.44,0.44,0.45,0.44,0.45,0.45,0.45,0.45,0.45,0.45,0.45,0.47,0.46,0.47,0.48,0.49,0.48,0.48,0.48,0.47,0.46,0.47,0.46,0.46,0.45,0.45,0.44,0.42,0.42,0.43,0.43,0.42,0.43,0.43,0.44,0.45,0.45,0.45,0.46,0.46,0.46,0.46,0.46,0.46,0.46,0.45,0.45,0.45,0.45,0.47,0.47,0.49,0.49,0.50,0.51,0.51,0.53,0.54,0.55,0.56,0.58,0.59,0.60,0.62,0.64,0.65,0.65,0.67,0.69,0.69,0.71,0.72,0.74,0.74,0.75,0.75,0.75,0.76,0.77,0.78,0.79,0.81,0.83,0.83,0.85,0.86,0.87,0.87,0.88,0.89,0.89,0.89,0.88,0.88,0.89,0.88,0.88,0.87,0.87,0.88,0.87,0.87,0.86,0.86,0.85,0.85,0.85,0.84,0.84,0.83,0.82,0.81,0.79,0.79,0.78,0.78,0.77,0.77,0.77,0.75,0.74,0.73,0.72,0.70,0.70,0.69,0.69,0.68,0.67,0.67,0.67,0.67,0.66,0.67,0.66,0.66,0.66,0.65,0.64,0.63,0.61,0.61,0.61,0.60,0.59,0.58,0.58,0.56,0.55,0.55,0.55,0.56,0.56,0.55,0.55,0.55,0.54,0.54,0.53,0.53,0.53,0.54,0.55,0.56,0.57,0.58,0.59,0.59,0.60,0.60,0.60,0.61,0.61,0.60,0.59,0.59,0.58,0.58,0.58,0.58,0.57,0.59,0.58,0.58,0.58,0.58,0.58,0.57,0.58,0.58,0.58,0.58,0.58,0.57,0.58,0.58,0.56,0.58,0.57,0.57,0.57,0.56,0.56,0.55,0.55,0.54,0.52,0.51,0.49,0.49,0.48,0.47,0.46,0.45,0.45,0.44,0.43,0.43,0.41,0.42,0.42,0.42,0.42,0.42,0.41,0.41,0.42,0.43,0.43,0.42,0.43,0.44,0.43,0.43,0.45,0.45,0.46,0.48,0.49,0.50,0.51,0.52,0.54,0.54,0.54,0.55,0.56,0.57,0.58,0.60,0.60,0.62,0.62,0.63,0.64,0.66,0.67,0.68,0.71,0.72,0.73,0.74,0.76,0.76,0.77,0.79,0.81,0.81,0.81,0.83,0.85,0.85,0.85,0.87,0.88,0.88,0.89,0.89,0.89,0.89,0.89,0.89,0.89,0.89,0.89,0.88,0.87,0.86,0.86,0.85,0.83,0.83,0.81,0.81,0.78,0.79,0.78,0.78,0.77,0.76,0.74,0.73,0.72,0.71,0.70,0.69,0.68,0.66,0.65,0.64,0.62,0.61,0.59,0.58,0.56,0.56,0.55,0.53,0.52,0.52,0.50,0.50,0.48,0.47,0.47,0.47,0.47,0.47,0.47,0.46,0.46,0.46,0.46,0.47,0.45,0.46,0.44,0.43,0.42,0.42,0.42,0.42,0.42,0.42,0.42,0.42,0.42,0.41,0.42,0.42,0.42,0.42,0.43,0.44,0.44,0.46,0.45,0.45,0.44,0.43,0.43,0.43,0.43,0.44,0.42,0.41,0.41,0.40,0.39,0.40,0.40,0.39,0.40,0.39,0.39,0.40,0.40,0.41,0.41,0.42,0.42,0.42,0.43,0.43,0.43,0.43,0.44,0.44,0.45,0.46,0.48,0.48,0.50,0.50,0.51,0.52,0.52,0.53,0.55,0.56,0.58,0.59,0.60,0.61,0.63,0.65,0.66,0.67,0.68,0.69,0.69,0.71,0.72,0.73,0.74,0.75,0.76,0.77,0.78,0.79,0.80,0.82,0.83,0.83,0.84,0.85,0.85,0.86,0.87,0.88,0.88,0.87,0.87,0.87,0.87,0.87,0.86,0.85,0.85,0.84,0.83,0.83,0.83,0.82,0.82,0.81,0.81,0.79,0.79,0.78,0.78,0.78,0.78,0.78,0.79,0.79,0.78,0.79,0.79,0.78,0.78,0.78,0.78,0.78,0.78,0.78,0.78,0.78,0.78,0.77,0.77,0.77,0.77,0.77,0.76,0.76,0.76,0.77,0.78,0.78,0.78,0.79,0.79,0.78,0.79,0.79,0.81,0.80,0.83,0.85,0.86
O95229	0.58,0.58,0.59,0.59,0.59,0.60,0.60,0.60,0.61,0.63,0.64,0.63,0.64,0.64,0.64,0.64,0.64,0.63,0.63,0.63,0.62,0.62,0.61,0.60,0.60,0.59,0.59,0.59,0.59,0.59,0.60,0.60,0.60,0.60,0.60,0.60,0.60,0.60,0.60,0.60,0.60,0.61,0.60,0.60,0.60,0.59,0.59,0.58,0.58,0.58,0.58,0.57,0.57,0.57,0.58,0.59,0.59,0.59,0.60,0.60,0.60,0.60,0.60,0.60,0.60,0.61,0.61,0.62,0.61,0.61,0.60,0.60,0.60,0.60,0.60,0.61,0.61,0.61,0.61,0.60,0.60,0.60,0.60,0.61,0.61,0.61,0.60,0.60,0.60,0.60,0.59,0.59,0.58,0.58,0.57,0.56,0.55,0.54,0.54,0.54,0.54,0.53,0.53,0.53,0.53,0.53,0.53,0.53,0.52,0.53,0.53,0.53,0.54,0.53,0.53,0.53,0.53,0.53,0.52,0.52,0.53,0.53,0.54,0.53,0.52,0.51,0.51,0.52,0.53,0.53,0.53,0.53,0.53,0.53,0.54,0.54,0.53,0.53,0.53,0.53,0.53,0.53,0.53,0.53,0.54,0.53,0.54,0.53,0.53,0.53,0.53,0.52,0.52,0.52,0.52,0.53,0.53,0.53,0.53,0.53,0.53,0.53,0.52,0.53,0.53,0.53,0.53,0.53,0.53,0.53,0.53,0.53,0.53,0.53,0.53,0.53,0.53,0.53,0.54,0.54,0.54,0.54,0.55,0.55,0.54,0.54,0.54,0.54,0.55,0.55,0.55,0.55,0.56,0.56,0.56,0.56,0.55,0.55,0.55,0.55,0.56,0.56,0.57,0.57,0.58,0.59,0.60,0.60,0.61,0.61,0.62,0.62,0.63,0.64,0.64,0.65,0.66,0.67,0.67,0.68,0.69,0.70,0.71,0.71,0.72,0.73,0.74,0.74,0.75,0.76,0.76,0.77,0.77,0.78,0.78,0.79,0.80,0.81,0.81,0.81,0.82,0.82,0.83,0.83,0.83,0.83,0.83,0.83,0.83,0.83,0.83,0.83,0.84,0.83,0.83,0.83,0.84,0.83,0.83,0.83,0.83,0.83,0.83,0.83,0.83,0.83,0.83,0.82,0.83,0.82,0.82,0.82,0.83,0.83,0.82,0.83,0.83
Q9H0D2	0.85,0.85,0.86,0.85,0.86,0.85,0.84,0.84,0.85,0.84,0.85,0.84,0.84,0.83,0.83,0.83,0.83,0.83,0.83,0.83,0.83,0.83,0.83,0.83,0.83,0.84,0.83,0.83,0.83,0.83,0.83,0.84,0.84,0.84,0.84,0.84,0.84,0.84,0.84,0.84,0.84,0.84,0.84,0.84,0.85,0.85,0.85,0.85,0.86,0.86,0.86,0.86,0.87,0.87,0.87,0.88,0.88,0.87,0.88,0.87,0.87,0.86,0.86,0.87,0.87,0.86,0.86,0.86,0.86,0.86,0.86,0.86,0.85,0.85,0.86,0.86,0.86,0.86,0.86,0.86,0.86,0.86,0.86,0.85,0.85,0.85,0.84,0.84,0.84,0.84,0.83,0.83,0.83,0.83,0.83,0.84,0.83,0.84,0.85,0.84,0.85,0.85,0.85,0.86,0.85,0.86,0.86,0.86,0.86,0.87,0.87,0.87,0.87,0.88,0.87,0.86,0.86,0.85,0.84,0.83,0.82,0.81,0.80,0.80,0.79,0.78,0.77,0.77,0.75,0.75,0.74,0.74,0.73,0.71,0.70,0.69,0.68,0.66,0.65,0.63,0.62,0.61,0.59,0.59,0.58,0.57,0.56,0.55,0.54,0.51,0.51,0.50,0.49,0.49,0.48,0.46,0.46,0.45,0.43,0.43,0.44,0.44,0.44,0.43,0.43,0.41,0.41,0.40,0.40,0.41,0.40,0.41,0.41,0.41,0.42,0.42,0.42,0.41,0.42,0.42,0.44,0.45,0.44,0.46,0.45,0.45,0.44,0.43,0.43,0.43,0.45,0.44,0.43,0.43,0.42,0.41,0.41,0.41,0.41,0.42,0.41,0.41,0.41,0.43,0.42,0.42,0.44,0.44,0.45,0.46,0.48,0.49,0.49,0.50,0.51,0.51,0.52,0.54,0.55,0.56,0.57,0.57,0.56,0.58,0.57,0.59,0.60,0.62,0.63,0.65,0.65,0.66,0.67,0.69,0.70,0.71,0.72,0.74,0.75,0.77,0.78,0.79,0.80,0.82,0.82,0.83,0.84,0.85,0.85,0.86,0.85,0.85,0.84,0.82,0.81,0.81,0.81,0.80,0.78,0.78,0.77,0.76,0.75,0.75,0.75,0.75,0.74,0.74,0.74,0.75,0.75,0.75,0.75,0.75,0.75,0.75,0.74,0.74,0.75,0.75,0.76,0.76,0.76,0.75,0.75,0.74,0.75,0.75,0.76,0.76,0.76,0.77,0.78,0.78,0.80,0.81,0.82,0.82,0.83,0.85,0.85,0.86,0.86,0.88,0.88,0.88,0.88,0.88,0.88,0.87,0.87,0.87,0.86,0.86,0.86,0.86,0.87,0.87,0.87,0.86,0.86,0.86,0.86,0.86,0.86,0.86,0.86,0.85,0.85,0.84,0.84,0.83,0.84,0.83,0.83,0.83,0.82,0.82,0.82,0.82,0.82,0.82,0.82,0.82,0.82,0.83,0.83,0.83,0.82,0.82,0.83,0.82,0.82,0.82,0.81,0.82,0.81,0.81,0.81,0.80,0.81,0.81,0.81,0.81,0.81,0.81,0.81,0.81,0.81,0.82,0.82,0.82,0.83,0.82,0.81,0.81,0.81,0.82,0.82,0.82,0.82,0.81,0.81,0.81,0.81,0.82,0.82,0.82,0.82,0.83,0.83,0.83,0.83,0.83,0.83,0.83,0.83,0.84,0.84,0.84,0.84,0.85,0.84,0.84,0.85,0.85,0.85,0.86,0.86,0.85,0.85,0.85,0.84,0.84,0.84,0.85,0.85,0.85,0.84,0.84,0.84,0.85,0.85,0.85,0.86,0.86,0.86,0.85,0.86,0.85,0.85,0.85,0.86,0.86,0.87,0.87,0.87,0.88,0.88,0.88,0.88,0.88,0.87,0.88,0.88,0.87,0.87,0.87,0.87,0.87,0.86,0.86,0.86,0.88,0.88,0.88,0.87,0.87,0.87,0.87,0.87,0.87,0.86,0.86,0.86,0.86,0.86,0.86,0.86,0.86,0.87,0.86,0.86,0.85,0.86,0.86,0.86,0.86,0.86,0.86,0.85,0.85,0.85,0.85,0.85,0.84,0.84,0.84,0.84,0.84,0.83,0.83,0.84,0.84,0.84,0.84,0.85,0.85,0.86,0.86,0.85,0.85,0.85,0.85,0.85,0.85,0.85,0.85,0.84,0.84,0.85,0.84,0.85,0.84,0.85,0.85,0.84,0.84,0.84,0.84,0.83,0.84,0.83,0.83,0.83,0.83,0.84,0.84,0.84,0.84,0.83,0.83,0.83,0.82,0.81,0.80,0.79,0.78,0.77,0.76,0.76,0.75,0.75,0.75,0.76,0.76,0.76,0.76,0.76,0.76,0.76,0.76,0.76,0.75,0.75,0.75,0.75,0.75,0.75,0.76,0.75,0.76,0.76,0.77,0.77,0.77,0.77,0.77,0.77,0.77,0.77,0.78,0.78,0.78,0.79,0.80,0.81,0.81,0.82,0.83,0.83,0.84,0.84,0.85,0.84,0.85,0.84,0.84,0.84,0.83,0.83,0.84,0.83,0.83,0.84,0.84,0.84,0.84,0.84,0.83,0.83,0.83,0.83,0.83,0.82,0.82,0.82,0.82,0.83,0.83,0.83,0.83,0.83,0.83,0.83,0.83,0.82,0.82,0.82,0.83,0.83,0.83,0.83,0.83,0.83,0.83,0.83,0.83,0.84,0.84,0.84,0.84,0.84,0.84,0.84,0.83,0.83,0.83,0.83,0.83,0.83,0.83,0.83,0.83,0.83,0.84,0.83,0.83,0.84,0.83,0.83,0.83,0.83,0.83,0.83,0.83,0.83,0.83,0.84,0.83,0.83,0.83,0.82,0.83,0.83,0.83,0.83,0.83,0.83,0.82,0.83,0.82,0.82,0.82,0.83,0.83,0.83,0.83,0.83,0.83,0.83,0.83,0.83,0.83,0.83,0.83,0.83,0.83,0.83,0.82,0.83,0.83,0.83,0.84,0.84,0.83,0.84,0.84,0.85,0.84,0.85,0.85,0.84,0.84,0.84,0.84,0.84,0.84,0.84,0.84,0.84,0.84,0.85,0.85,0.85,0.84,0.84,0.85,0.85,0.85,0.86,0.86,0.86,0.86,0.86,0.86,0.85,0.85,0.86,0.86,0.86,0.86,0.86,0.86,0.86,0.86,0.86,0.86,0.86,0.86,0.87,0.87,0.87,0.87,0.88,0.87,0.88,0.88,0.88,0.87,0.86,0.86,0.86,0.85,0.84,0.83,0.83,0.83,0.82,0.82,0.82,0.82,0.83,0.82,0.82,0.83,0.83,0.84,0.83,0.84,0.83,0.84,0.84,0.84,0.83,0.82,0.82,0.82,0.82,0.81,0.81,0.81,0.80,0.80,0.80,0.79,0.80,0.79,0.79,0.79,0.79,0.80,0.80,0.80,0.80,0.81,0.81,0.81,0.82,0.82,0.82,0.82,0.82,0.82,0.82,0.82,0.82,0.82,0.82,0.82,0.82,0.82,0.82,0.82,0.82,0.82,0.81,0.81,0.79,0.77,0.78,0.77,0.76,0.77,0.75,0.75,0.73,0.73,0.72,0.72,0.72,0.70,0.69,0.70,0.70,0.69,0.68,0.68,0.68,0.67,0.67,0.67,0.67,0.67,0.67,0.67,0.67,0.67,0.67,0.67,0.67,0.67,0.67,0.67,0.66,0.66,0.66,0.67,0.68,0.69,0.72,0.71,0.73,0.74,0.74,0.74,0.75,0.76,0.77,0.77,0.78,0.78,0.80,0.81,0.81,0.81,0.83,0.84,0.85,0.85,0.86,0.86,0.86,0.86,0.86,0.86,0.86,0.85,0.85,0.85,0.85,0.84,0.84,0.84,0.83,0.84,0.83,0.84,0.84,0.83,0.83,0.83,0.83,0.82,0.83,0.83,0.83,0.83,0.83,0.83,0.82,0.82,0.82,0.82,0.83,0.83,0.83,0.83,0.83,0.83,0.83,0.82,0.82,0.82,0.82,0.82,0.82,0.82,0.82,0.82,0.82,0.82,0.82,0.82,0.82,0.83,0.83,0.83,0.83,0.83,0.83,0.84,0.84,0.84,0.84,0.85,0.85,0.85,0.86,0.85,0.85,0.85,0.85,0.85,0.85,0.84,0.84,0.82,0.81,0.80,0.80,0.79,0.78,0.78,0.77,0.76,0.74,0.74,0.74,0.74,0.74,0.74,0.74,0.74,0.74,0.73,0.73,0.72,0.72,0.72,0.72,0.72,0.72,0.70,0.70,0.70,0.68,0.68,0.67,0.67,0.67,0.66,0.66,0.66,0.66,0.67,0.68,0.68,0.69,0.70,0.71,0.71,0.73,0.73,0.74,0.75,0.76,0.78,0.78,0.79,0.79,0.79,0.80,0.80,0.80,0.80,0.81,0.81,0.81,0.81,0.81,0.81,0.81,0.81,0.82,0.81,0.82,0.83,0.83,0.84,0.83,0.83,0.84,0.84,0.84,0.83,0.83,0.81,0.81,0.81,0.80,0.80,0.80,0.80,0.80,0.80,0.80,0.80,0.80,0.80,0.80,0.80,0.79,0.79,0.79,0.78,0.78,0.78,0.78,0.78,0.78,0.76,0.76,0.75,0.74,0.74,0.73,0.71,0.71,0.71,0.69,0.69,0.68,0.67,0.67,0.67,0.66,0.65,0.65,0.64,0.62,0.62,0.62,0.60,0.58,0.58,0.56,0.54,0.53,0.52,0.52,0.51,0.49,0.50,0.49,0.48,0.47,0.46,0.44,0.42,0.42,0.40,0.39,0.39,0.38,0.37,0.36,0.35,0.35,0.34,0.34,0.34,0.35,0.33,0.34,0.33,0.31,0.31,0.32,0.31,0.30,0.30,0.31,0.32,0.32,0.32,0.32,0.32,0.33,0.35,0.36,0.34,0.34,0.35,0.33,0.34,0.35,0.36,0.35,0.36,0.36,0.37,0.37,0.38,0.38,0.38,0.40,0.41,0.41,0.41,0.43,0.42,0.41,0.41,0.42,0.41,0.41,0.43,0.43,0.43,0.43,0.44,0.44,0.42,0.42,0.42,0.41,0.41,0.42,0.41,0.39,0.39,0.40,0.38,0.39,0.39,0.38,0.37,0.36,0.36,0.36,0.35,0.34,0.35,0.35,0.35,0.34,0.35,0.34,0.35,0.36,0.35,0.35,0.37,0.38,0.37,0.39,0.40,0.40,0.41,0.42,0.43,0.44,0.46,0.48,0.49,0.50,0.52,0.54,0.54,0.56,0.58,0.58,0.58,0.60,0.61,0.62,0.62,0.64,0.66,0.68,0.70,0.72,0.74,0.75,0.76,0.78,0.79,0.79,0.81,0.82,0.82,0.83,0.84,0.84,0.84,0.86,0.86,0.87,0.86,0.86,0.85,0.86,0.85,0.85,0.84,0.84,0.85,0.85,0.85,0.84,0.84,0.84,0.84,0.85,0.85,0.85,0.86,0.85,0.85,0.85,0.85,0.85,0.85,0.85,0.84,0.83,0.82,0.81,0.80,0.78,0.78,0.78,0.77,0.77,0.77,0.76,0.74,0.74,0.73,0.72,0.73,0.72,0.70,0.70,0.69,0.67,0.65,0.64,0.62,0.60,0.60,0.59,0.58,0.57,0.56,0.56,0.56,0.56,0.56,0.55,0.55,0.54,0.55,0.54,0.55,0.54,0.55,0.56,0.58,0.59,0.60,0.59,0.60,0.60,0.60,0.61,0.62,0.64,0.64,0.65,0.65,0.66,0.67,0.69,0.70,0.71,0.73,0.75,0.75,0.76,0.78,0.79,0.80,0.81,0.81,0.82,0.82,0.82,0.83,0.83,0.84,0.83,0.85,0.84,0.85
Q9H609	0.92,0.92,0.92,0.92,0.92,0.91,0.91,0.90,0.91,0.90,0.90,0.90,0.88,0.86,0.85,0.82,0.82,0.82,0.81,0.81,0.80,0.78,0.76,0.76,0.75,0.74,0.73,0.72,0.70,0.69,0.69,0.68,0.66,0.64,0.64,0.63,0.61,0.60,0.59,0.58,0.56,0.54,0.52,0.51,0.51,0.49,0.50,0.49,0.49,0.47,0.46,0.45,0.43,0.45,0.46,0.46,0.47,0.47,0.47,0.46,0.47,0.47,0.46,0.48,0.47,0.46,0.45,0.45,0.44,0.45,0.46,0.46,0.47,0.48,0.49,0.48,0.49,0.50,0.51,0.52,0.53,0.55,0.55,0.57,0.58,0.58,0.59,0.58,0.58,0.59,0.60,0.60,0.60,0.60,0.60,0.60,0.60,0.60,0.60,0.60,0.60,0.59,0.60,0.60,0.59,0.59,0.59,0.60,0.61,0.60,0.61,0.60,0.59,0.59,0.60,0.60,0.61,0.60,0.60,0.59,0.59,0.59,0.57,0.57,0.55,0.55,0.55,0.54,0.54,0.53,0.53,0.52,0.53,0.54,0.55,0.55,0.54,0.53,0.53,0.53,0.52,0.52,0.51,0.51,0.50,0.51,0.52,0.53,0.53,0.53,0.54,0.55,0.55,0.55,0.55,0.55,0.54,0.53,0.53,0.53,0.52,0.51,0.51,0.52,0.52,0.54,0.53,0.52,0.51,0.51
P07477	0.80,0.79,0.76,0.73,0.70,0.69,0.67,0.66,0.65,0.63,0.64,0.63,0.62,0.62,0.60,0.59,0.58,0.56,0.55,0.54,0.52,0.50,0.49,0.49,0.48,0.47,0.45,0.44,0.42,0.40,0.38,0.36,0.34,0.33,0.32,0.31,0.29,0.27,0.25,0.23,0.21,0.19,0.18,0.18,0.19,0.20,0.21,0.23,0.22,0.22,0.22,0.20,0.19,0.18,0.17,0.17,0.17,0.17,0.19,0.20,0.21,0.22,0.24,0.23,0.22,0.21,0.21,0.21,0.23,0.23,0.24,0.25,0.26,0.26,0.26,0.25,0.27,0.29,0.29,0.30,0.32,0.34,0.35,0.35,0.36,0.35,0.34,0.32,0.30,0.30,0.29,0.30,0.29,0.31,0.32,0.33,0.33,0.34,0.35,0.34,0.35,0.34,0.33,0.32,0.33,0.32,0.34,0.33,0.33,0.33,0.34,0.34,0.33,0.34,0.35,0.35,0.36,0.35,0.33,0.33,0.32,0.30,0.28,0.27,0.27,0.26,0.26,0.26,0.28,0.30,0.32,0.33,0.34,0.35,0.34,0.34,0.33,0.33,0.32,0.31,0.30,0.29,0.28,0.29,0.29,0.28,0.28,0.28,0.28,0.30,0.28,0.28,0.28,0.28,0.27,0.28,0.28,0.29,0.28,0.29,0.30,0.30,0.30,0.30,0.30,0.30,0.30,0.31,0.31,0.31,0.29,0.29,0.29,0.27,0.26,0.26,0.26,0.25,0.25,0.26,0.26,0.26,0.25,0.25,0.24,0.24,0.26,0.27,0.26,0.25,0.24,0.24,0.23,0.21,0.21,0.22,0.20,0.19,0.19,0.19,0.18,0.18,0.19,0.20,0.21,0.21,0.21,0.21,0.20,0.20,0.18,0.18,0.18,0.18,0.18,0.18,0.20,0.19,0.18,0.20,0.21,0.21,0.21,0.23,0.24,0.25,0.27,0.25,0.25,0.25,0.26,0.26,0.27,0.28,0.28,0.29,0.30,0.30,0.29,0.29,0.30,0.30,0.30,0.28,0.27,0.27,0.28
O43657	0.49,0.48,0.48,0.46,0.44,0.45,0.45,0.44,0.44,0.43,0.43,0.42,0.42,0.42,0.41,0.41,0.41,0.41,0.40,0.40,0.41,0.39,0.40,0.39,0.38,0.38,0.37,0.39,0.39,0.37,0.39,0.39,0.38,0.40,0.41,0.42,0.41,0.41,0.42,0.42,0.41,0.42,0.43,0.42,0.43,0.44,0.43,0.42,0.43,0.43,0.43,0.42,0.43,0.43,0.42,0.42,0.42,0.41,0.41,0.42,0.41,0.40,0.41,0.42,0.41,0.41,0.41,0.41,0.39,0.37,0.38,0.36,0.35,0.34,0.33,0.32,0.30,0.30,0.31,0.30,0.29,0.30,0.30,0.30,0.31,0.31,0.31,0.32,0.33,0.33,0.32,0.34,0.34,0.34,0.35,0.36,0.37,0.38,0.38,0.38,0.38,0.39,0.40,0.39,0.39,0.38,0.38,0.39,0.38,0.38,0.39,0.39,0.39,0.40,0.41,0.41,0.41,0.41,0.41,0.40,0.40,0.40,0.40,0.39,0.38,0.39,0.38,0.37,0.37,0.37,0.37,0.37,0.36,0.35,0.33,0.32,0.32,0.31,0.30,0.31,0.30,0.29,0.29,0.31,0.29,0.30,0.30,0.30,0.30,0.31,0.33,0.32,0.30,0.30,0.31,0.30,0.28,0.27,0.28,0.29,0.31,0.33,0.33,0.33,0.34,0.35,0.35,0.35,0.36,0.37,0.36,0.36,0.34,0.36,0.37,0.37,0.37,0.37,0.37,0.37,0.36,0.36,0.37,0.37,0.36,0.37,0.37,0.38,0.39,0.39,0.38,0.38,0.39,0.40,0.42,0.42,0.43,0.44,0.45,0.44,0.44,0.42,0.40,0.40,0.40,0.39,0.38,0.38,0.38,0.37,0.36,0.36,0.36,0.36,0.36,0.35,0.35,0.35,0.36,0.36,0.37,0.38,0.38,0.39,0.40,0.40,0.40,0.39,0.39,0.38,0.38,0.37,0.37,0.36,0.36,0.35,0.34,0.33,0.33,0.33,0.33,0.32,0.32,0.34,0.33
Q96Q11	0.86,0.85,0.85,0.86,0.84,0.84,0.82,0.80,0.79,0.77,0.76,0.74,0.74,0.72,0.72,0.71,0.69,0.69,0.68,0.66,0.65,0.64,0.63,0.61,0.58,0.58,0.56,0.54,0.53,0.52,0.50,0.48,0.48,0.48,0.47,0.47,0.45,0.45,0.43,0.41,0.39,0.36,0.35,0.33,0.31,0.30,0.28,0.28,0.27,0.26,0.27,0.26,0.27,0.27,0.27,0.27,0.29,0.29,0.29,0.28,0.28,0.28,0.27,0.26,0.26,0.26,0.27,0.27,0.27,0.27,0.27,0.27,0.27,0.27,0.28,0.28,0.27,0.27,0.28,0.28,0.29,0.30,0.32,0.34,0.34,0.35,0.37,0.38,0.38,0.38,0.38,0.37,0.36,0.36,0.34,0.36,0.35,0.34,0.35,0.34,0.35,0.35,0.35,0.35,0.35,0.35,0.35,0.35,0.34,0.36,0.36,0.37,0.39,0.41,0.41,0.40,0.41,0.39,0.40,0.39,0.39,0.40,0.39,0.38,0.37,0.37,0.36,0.34,0.34,0.34,0.34,0.34,0.34,0.34,0.34,0.34,0.32,0.30,0.30,0.28,0.28,0.28,0.29,0.29,0.29,0.29,0.29,0.28,0.28,0.27,0.27,0.26,0.24,0.23,0.21,0.19,0.20,0.19,0.19,0.19,0.18,0.19,0.17,0.16,0.18,0.18,0.17,0.18,0.20,0.19,0.18,0.19,0.20,0.20,0.21,0.21,0.21,0.21,0.21,0.22,0.22,0.22,0.22,0.20,0.20,0.20,0.21,0.21,0.21,0.23,0.24,0.24,0.26,0.26,0.26,0.26,0.28,0.28,0.27,0.27,0.27,0.27,0.26,0.27,0.28,0.27,0.25,0.27,0.26,0.25,0.26,0.27,0.27,0.27,0.26,0.26,0.27,0.27,0.27,0.28,0.28,0.28,0.28,0.29,0.29,0.29,0.30,0.30,0.31,0.32,0.30,0.29,0.28,0.27,0.26,0.26,0.26,0.24,0.23,0.25,0.24,0.25,0.25,0.25,0.25,0.24,0.24,0.25,0.23,0.23,0.25,0.25,0.24,0.25,0.24,0.26,0.26,0.25,0.25,0.27,0.26,0.26,0.28,0.27,0.26,0.28,0.30,0.30,0.31,0.30,0.31,0.31,0.30,0.30,0.30,0.30,0.29,0.29,0.29,0.29,0.28,0.29,0.28,0.29,0.30,0.28,0.28,0.30,0.29,0.30,0.31,0.30,0.28,0.29,0.28,0.29,0.28,0.29,0.30,0.30,0.29,0.29,0.29,0.27,0.27,0.27,0.25,0.25,0.24,0.22,0.24,0.25,0.25,0.26,0.27,0.27,0.29,0.31,0.32,0.35,0.36,0.35,0.34,0.33,0.33,0.32,0.33,0.32,0.32,0.32,0.32,0.31,0.31,0.34,0.33,0.36,0.35,0.34,0.33,0.33,0.33,0.32,0.33,0.33,0.32,0.32,0.32,0.32,0.31,0.31,0.32,0.30,0.31,0.31,0.30,0.30,0.31,0.29,0.28,0.29,0.27,0.28,0.29,0.29,0.31,0.31,0.31,0.31,0.32,0.32,0.33,0.33,0.32,0.33,0.32,0.32,0.31,0.31,0.33,0.33,0.34,0.36,0.37,0.37,0.38,0.39,0.39,0.40,0.41,0.42,0.41,0.41,0.42,0.40,0.40,0.40,0.40,0.40,0.41,0.39,0.39,0.39,0.39,0.38,0.40,0.39,0.38,0.38,0.40,0.40,0.40,0.40,0.42,0.45,0.44,0.44,0.44,0.43,0.44,0.43,0.43,0.42,0.41,0.40,0.41,0.41,0.41,0.42,0.43,0.43,0.42,0.44,0.44,0.45
Q6P2S7	0.57,0.56,0.53,0.52,0.50,0.48,0.46,0.45,0.43,0.42,0.41,0.42,0.41,0.40,0.40,0.40,0.39,0.38,0.38,0.38,0.37,0.35,0.35,0.34,0.32,0.31,0.31,0.31,0.30,0.29,0.29,0.29,0.28,0.28,0.28,0.27,0.26,0.25,0.24,0.23,0.23,0.22,0.21,0.22,0.22,0.22,0.23,0.24,0.25,0.26,0.28,0.28,0.27,0.29,0.31,0.31,0.31,0.33,0.34,0.33,0.34,0.34,0.34,0.32,0.32,0.33,0.33,0.32,0.31,0.32,0.31,0.29,0.29,0.29,0.28,0.26,0.27,0.27,0.27,0.27,0.29,0.28,0.29,0.29,0.29,0.29,0.28,0.27,0.26,0.25,0.24,0.24,0.23,0.23,0.21,0.20,0.20,0.20,0.19,0.19,0.21,0.21,0.22,0.23,0.24,0.25,0.27,0.29,0.29,0.31,0.32,0.34,0.35,0.36,0.37,0.38,0.38,0.39,0.40,0.40,0.39,0.39,0.39,0.38,0.38,0.39,0.39,0.40,0.40,0.41,0.42,0.42,0.41,0.42,0.44,0.44,0.43,0.43,0.43,0.42,0.40,0.39,0.38,0.36,0.34,0.33,0.31,0.29,0.27,0.26,0.25,0.24,0.24,0.23,0.24,0.23,0.23,0.22,0.22,0.20,0.20,0.20,0.20,0.21,0.22,0.24,0.23,0.23,0.24,0.25,0.25,0.25,0.27,0.29,0.28,0.28,0.29,0.31,0.33,0.35,0.37,0.39,0.40,0.42,0.44,0.45,0.46,0.48,0.48,0.49,0.50,0.50,0.49,0.48,0.48,0.48,0.47,0.48,0.49,0.50,0.50,0.51,0.53,0.52,0.53,0.52,0.51,0.51,0.52,0.51,0.50,0.50,0.50,0.49,0.49,0.48,0.47,0.45,0.44,0.43,0.41,0.39,0.39,0.37,0.35,0.34,0.34,0.33,0.31,0.32,0.32,0.32,0.31,0.31,0.33,0.33,0.32,0.33,0.33,0.34,0.35,0.36,0.35,0.33,0.33,0.31,0.31,0.31,0.30,0.30,0.29,0.29,0.28,0.27,0.27,0.26,0.25,0.25,0.26,0.24,0.24,0.26,0.26,0.25,0.25,0.26,0.26,0.27,0.27,0.27,0.27,0.27,0.27,0.27,0.27,0.27,0.25,0.25,0.26,0.25,0.23,0.22,0.23,0.25,0.25,0.27,0.28,0.29,0.31,0.33,0.35,0.37,0.38,0.40,0.42,0.44,0.46,0.48,0.50,0.52,0.53,0.55,0.55,0.57,0.59,0.60,0.61,0.63,0.63,0.65,0.67,0.67,0.66,0.67,0.66,0.65,0.64,0.64,0.64,0.63,0.63,0.64,0.64,0.63,0.62,0.62,0.60,0.59,0.58,0.56,0.54,0.52,0.50,0.48,0.47,0.45,0.43,0.41,0.40,0.39,0.38,0.37,0.36,0.37,0.35,0.33,0.31,0.29,0.28,0.25,0.24,0.22,0.21,0.20,0.19,0.20,0.20,0.20,0.21,0.21,0.21,0.20,0.19,0.18,0.18,0.17,0.16,0.16,0.15,0.15,0.15,0.15,0.15,0.15,0.16,0.16,0.17,0.17,0.18,0.18,0.16,0.16,0.16,0.15,0.12,0.11,0.12,0.12,0.14,0.14,0.15,0.15,0.16,0.16,0.16,0.17,0.17,0.17,0.17,0.17,0.17,0.17,0.17,0.17,0.17,0.17,0.18,0.19,0.20,0.22,0.22,0.22,0.22,0.22,0.21,0.20,0.20,0.19,0.18,0.18,0.17,0.18,0.18,0.17,0.17,0.19,0.19,0.19,0.19,0.19,0.20,0.19,0.19,0.19,0.19,0.20,0.19,0.19,0.20,0.21,0.23,0.23,0.24,0.24,0.25,0.25,0.25,0.24,0.23,0.22,0.21,0.21,0.21,0.21,0.23,0.23,0.24,0.24,0.24,0.25,0.25,0.25,0.26,0.27,0.27,0.28,0.27,0.27,0.26,0.27,0.26,0.26,0.26,0.27,0.28,0.28,0.28,0.29,0.29,0.30,0.28,0.26,0.26,0.26,0.25,0.24,0.25,0.26,0.26,0.27,0.28,0.29,0.31,0.32,0.34,0.34,0.35,0.34,0.36,0.37,0.36,0.36,0.37,0.37,0.35,0.36,0.36,0.37,0.39,0.40,0.39,0.40,0.38,0.38,0.37,0.36,0.36,0.34,0.33,0.33,0.32,0.32,0.32,0.32,0.32,0.32,0.32,0.32,0.32,0.33,0.34,0.33,0.34,0.33,0.32,0.30,0.30,0.30,0.30,0.28,0.27,0.27,0.29,0.28,0.28,0.29,0.29,0.27,0.26,0.25,0.24,0.23,0.23,0.24,0.24,0.23,0.24,0.24,0.25,0.25,0.25,0.25,0.26,0.27,0.28,0.29,0.31,0.33,0.34,0.35,0.35,0.36,0.37,0.38,0.38,0.41,0.42,0.43,0.44,0.44,0.45,0.44,0.44,0.42,0.41,0.41,0.40,0.39,0.39,0.39,0.38,0.38,0.39,0.39,0.38,0.37,0.37,0.37,0.37,0.36,0.37,0.37,0.37,0.37,0.37,0.35,0.34,0.32,0.30,0.29,0.28,0.26,0.25,0.26,0.25,0.24,0.22,0.21,0.18,0.17,0.17,0.16,0.16,0.16,0.16,0.16,0.16,0.16,0.16,0.16,0.17,0.18,0.17,0.17,0.17,0.17,0.17,0.17,0.18,0.18,0.18,0.16,0.16,0.17,0.17,0.16,0.17,0.18,0.17,0.18,0.17,0.16,0.17,0.16,0.15,0.14,0.13,0.13,0.13,0.15,0.16,0.17,0.18,0.20,0.21,0.22,0.23,0.24,0.25,0.25,0.27,0.27,0.28,0.30,0.30,0.31,0.32,0.32,0.33,0.33,0.33,0.33,0.34,0.34,0.33,0.33,0.33,0.32,0.32,0.33,0.33,0.34,0.35,0.36,0.36,0.35,0.35,0.35,0.34,0.35,0.33,0.31,0.30,0.29,0.27,0.26,0.25,0.24,0.23,0.23,0.24,0.22,0.23,0.22,0.21,0.21,0.21,0.20,0.19,0.19,0.19,0.19,0.19,0.18,0.18,0.18,0.19,0.18,0.19,0.20,0.20,0.20,0.20,0.19,0.18,0.18,0.17,0.17,0.17,0.17,0.17,0.17,0.17,0.17,0.17,0.17,0.18,0.18,0.17,0.18,0.19,0.19,0.20,0.19,0.19,0.19,0.19,0.20,0.20,0.20,0.20,0.21,0.21,0.20,0.21,0.22,0.22,0.23,0.24,0.24,0.25,0.25,0.24,0.25,0.26,0.27,0.29,0.32,0.33,0.35,0.36,0.36,0.36,0.36,0.37,0.38,0.39,0.38,0.40,0.42,0.41,0.41,0.41,0.40,0.39,0.39,0.39,0.39,0.37,0.37,0.38,0.37,0.36,0.36,0.37,0.36,0.35,0.35,0.35,0.34,0.33,0.32,0.31,0.32,0.31,0.29,0.29,0.28,0.26,0.24,0.23,0.23,0.23,0.23,0.24,0.23,0.21,0.22,0.23,0.22,0.23,0.24,0.24,0.23,0.24,0.23,0.23,0.23,0.24,0.24,0.24,0.23,0.23,0.23,0.23,0.22,0.22,0.23,0.23,0.23,0.23,0.23,0.23,0.23,0.23,0.23,0.23,0.23,0.23,0.23,0.23,0.23,0.23,0.23,0.23,0.23,0.22,0.22,0.22,0.23,0.22,0.21,0.20,0.21,0.22,0.21,0.22,0.24,0.25,0.26,0.27,0.27,0.27,0.27,0.28,0.28,0.28,0.28,0.28,0.28,0.28,0.27,0.27,0.26,0.26,0.25,0.24,0.25,0.25,0.26,0.26,0.26,0.26,0.27,0.28,0.29,0.28,0.29,0.30,0.30,0.28,0.28,0.28,0.28,0.27,0.28,0.28,0.27,0.25,0.26,0.25,0.25,0.25,0.25,0.25,0.25,0.25,0.25,0.25,0.25,0.25,0.25,0.25,0.25,0.25,0.25,0.25,0.25,0.25,0.26,0.25,0.25,0.27,0.27,0.25,0.25,0.24,0.25,0.24,0.24,0.24,0.24,0.23,0.23,0.24,0.23,0.21,0.21,0.21,0.20,0.18,0.19,0.20,0.20,0.20,0.20,0.20,0.19,0.20,0.19,0.19,0.20,0.20,0.20,0.20,0.20,0.19,0.19,0.19,0.19,0.18,0.17,0.18,0.19,0.18,0.20,0.21,0.22,0.22,0.23,0.24,0.24,0.24,0.24,0.24,0.24,0.24,0.24,0.24,0.24,0.24,0.26,0.24,0.23,0.23,0.24,0.24,0.24,0.26,0.26,0.26,0.27,0.27,0.29,0.30,0.30,0.31,0.32,0.32,0.32,0.32,0.32,0.31,0.30,0.28,0.28,0.26,0.24,0.22,0.22,0.21,0.19,0.19,0.19,0.18,0.17,0.17,0.18,0.19,0.20,0.22,0.23,0.23,0.23,0.24,0.24,0.24,0.23,0.23,0.22,0.22,0.22,0.22,0.23,0.21,0.20,0.21,0.21,0.20,0.20,0.22,0.22,0.22,0.22,0.25,0.27,0.27,0.29,0.30,0.30,0.32,0.32,0.32,0.34,0.34,0.34,0.35,0.35,0.35,0.33,0.33,0.32,0.31,0.30,0.31,0.32,0.31,0.32,0.34,0.36,0.37,0.38,0.40,0.41,0.42,0.45,0.47,0.48,0.50,0.52,0.54,0.54,0.56,0.58,0.59,0.59,0.58,0.59,0.58,0.58,0.58,0.57,0.58,0.58,0.57,0.58,0.58,0.58,0.57,0.58,0.59,0.57,0.57,0.60,0.59,0.59,0.59,0.58,0.57,0.56,0.54,0.52,0.51,0.50,0.48,0.47,0.46,0.46,0.44,0.42,0.42,0.41,0.39,0.39,0.39,0.39,0.38,0.38,0.39,0.40,0.42,0.43,0.44,0.46,0.48,0.50,0.51,0.53,0.54,0.56,0.58,0.59,0.61,0.63,0.63,0.65,0.65,0.67,0.68,0.70,0.71,0.73,0.75,0.77,0.78,0.80,0.81,0.82,0.82,0.84,0.85,0.85,0.86,0.88,0.87,0.88,0.87,0.88,0.88,0.88,0.88,0.88,0.88,0.88,0.87,0.87,0.87,0.86,0.86,0.86,0.85,0.86,0.85,0.85,0.85,0.85,0.84,0.84,0.84,0.84,0.84,0.84,0.84,0.84,0.83,0.83,0.83,0.83,0.83,0.83,0.84,0.84,0.83,0.83,0.83,0.83,0.82,0.82,0.82,0.83,0.83,0.83,0.83,0.83,0.83,0.83,0.83,0.82,0.82,0.82,0.82,0.82,0.82,0.82,0.82,0.82,0.82,0.82,0.82,0.82,0.83,0.83,0.84,0.84,0.85,0.85,0.85,0.85,0.85,0.85,0.84,0.84,0.84,0.84,0.84,0.85,0.85,0.85,0.86,0.86,0.85,0.85,0.84,0.85,0.85,0.86,0.86,0.86,0.86,0.87,0.88,0.88,0.88,0.88,0.88,0.88,0.88,0.88,0.87,0.87,0.87,0.87,0.86,0.86,0.86,0.85,0.85,0.85,0.85,0.86,0.85,0.85,0.85,0.85,0.86,0.86,0.85,0.85,0.85,0.85,0.85,0.85,0.85,0.86,0.85,0.85,0.84,0.84
Q92623	0.82,0.82,0.83,0.83,0.83,0.84,0.83,0.84,0.84,0.85,0.84,0.85,0.85,0.85,0.85,0.86,0.86,0.86,0.86,0.85,0.86,0.85,0.85,0.84,0.83,0.82,0.82,0.80,0.80,0.78,0.77,0.75,0.74,0.72,0.72,0.71,0.71,0.70,0.70,0.69,0.67,0.66,0.65,0.62,0.61,0.60,0.58,0.57,0.56,0.55,0.55,0.54,0.52,0.52,0.51,0.49,0.47,0.46,0.45,0.43,0.42,0.41,0.39,0.37,0.37,0.36,0.34,0.34,0.35,0.34,0.35,0.35,0.36,0.38,0.40,0.41,0.42,0.44,0.46,0.46,0.48,0.50,0.51,0.52,0.55,0.57,0.57,0.59,0.60,0.61,0.62,0.62,0.63,0.64,0.63,0.63,0.64,0.66,0.65,0.66,0.67,0.67,0.66,0.67,0.68,0.67,0.67,0.67,0.66,0.65,0.64,0.63,0.62,0.61,0.58,0.56,0.54,0.52,0.50,0.48,0.47,0.47,0.47,0.45,0.44,0.42,0.41,0.41,0.38,0.37,0.36,0.34,0.32,0.30,0.29,0.28,0.27,0.28,0.27,0.27,0.27,0.27,0.27,0.27,0.28,0.27,0.27,0.26,0.27,0.26,0.26,0.26,0.25,0.25,0.25,0.26,0.27,0.28,0.28,0.28,0.29,0.30,0.27,0.25,0.26,0.26,0.25,0.25,0.25,0.25,0.25,0.25,0.26,0.27,0.28,0.30,0.30,0.32,0.30,0.29,0.29,0.29,0.27,0.27,0.28,0.27,0.27,0.28,0.30,0.30,0.30,0.32,0.33,0.34,0.35,0.36,0.37,0.38,0.39,0.40,0.41,0.42,0.42,0.43,0.44,0.43,0.44,0.45,0.46,0.46,0.47,0.47,0.47,0.47,0.47,0.47,0.45,0.46,0.45,0.46,0.48,0.49
B0FP48	0.79,0.77,0.77,0.76,0.75,0.74,0.73,0.73,0.73,0.73,0.73,0.73,0.73,0.74,0.74,0.75,0.74,0.73,0.73,0.72,0.71,0.70,0.68,0.67,0.66,0.65,0.62,0.62,0.60,0.58,0.57,0.57,0.57,0.56,0.56,0.55,0.54,0.53,0.52,0.52,0.51,0.50,0.49,0.47,0.46,0.46,0.45,0.44,0.43,0.42,0.41,0.40,0.40,0.38,0.38,0.38,0.35,0.35,0.35,0.35,0.34,0.34,0.32,0.32,0.30,0.30,0.29,0.29,0.29,0.28,0.30,0.29,0.27,0.28,0.29,0.27,0.28,0.28,0.27,0.28,0.28,0.28,0.30,0.31,0.31,0.31,0.30,0.30,0.31,0.31,0.30,0.31,0.33,0.32,0.32,0.30,0.29,0.29,0.28,0.27,0.27,0.27,0.28,0.28,0.29,0.31,0.31,0.32,0.34,0.35,0.36,0.37,0.38,0.39,0.38,0.36,0.37,0.35,0.35,0.36,0.36,0.36,0.38,0.36,0.36,0.37,0.39,0.40,0.41,0.41,0.40,0.40,0.38,0.37,0.36,0.37,0.38,0.39,0.39,0.40,0.40,0.39,0.38,0.38,0.37,0.36,0.35,0.35,0.34,0.35,0.35,0.34,0.31,0.30,0.29,0.29,0.28,0.29,0.29,0.29,0.30,0.30,0.28,0.27,0.27,0.27,0.28,0.28,0.29,0.29,0.31,0.33,0.35,0.35,0.37,0.39,0.39,0.40,0.40,0.41,0.42,0.42,0.43,0.44,0.45,0.46,0.47,0.48,0.50,0.50,0.49,0.48,0.50,0.50,0.51,0.53,0.53,0.55,0.55,0.56,0.57,0.56,0.56,0.57,0.57,0.59,0.58,0.58,0.58,0.57,0.57,0.57,0.57,0.57,0.57,0.57,0.58,0.58,0.58,0.60,0.60,0.61,0.63,0.63,0.65,0.66,0.67,0.68,0.69,0.70,0.71,0.71,0.72,0.73,0.74,0.75,0.76,0.77,0.77,0.79,0.79,0.80,0.82,0.82,0.83,0.84,0.85,0.86,0.86,0.87,0.88,0.89,0.89,0.89,0.89,0.90,0.90,0.90,0.89,0.90,0.89,0.89,0.88
Q9C0C9	0.88,0.88,0.89,0.88,0.88,0.88,0.88,0.88,0.88,0.88,0.87,0.88,0.88,0.88,0.88,0.88,0.87,0.88,0.88,0.88,0.88,0.88,0.88,0.88,0.88,0.88,0.89,0.89,0.89,0.89,0.89,0.89,0.89,0.89,0.88,0.88,0.87,0.86,0.85,0.83,0.81,0.80,0.79,0.76,0.74,0.72,0.70,0.68,0.68,0.66,0.66,0.66,0.64,0.63,0.61,0.59,0.57,0.55,0.52,0.51,0.49,0.46,0.45,0.45,0.43,0.44,0.43,0.43,0.43,0.42,0.42,0.43,0.43,0.43,0.43,0.45,0.45,0.45,0.47,0.48,0.50,0.52,0.54,0.55,0.57,0.59,0.62,0.63,0.65,0.66,0.67,0.67,0.67,0.68,0.68,0.70,0.70,0.72,0.74,0.75,0.75,0.74,0.75,0.74,0.72,0.71,0.69,0.67,0.66,0.64,0.63,0.61,0.60,0.58,0.56,0.55,0.53,0.52,0.51,0.49,0.48,0.46,0.44,0.42,0.40,0.38,0.36,0.35,0.33,0.32,0.30,0.29,0.27,0.26,0.25,0.25,0.24,0.25,0.26,0.25,0.25,0.25,0.25,0.24,0.25,0.25,0.25,0.26,0.26,0.25,0.25,0.25,0.25,0.24,0.23,0.23,0.22,0.22,0.22,0.21,0.21,0.21,0.21,0.20,0.21,0.22,0.21,0.22,0.21,0.22,0.23,0.22,0.23,0.23,0.23,0.23,0.23,0.21,0.21,0.20,0.19,0.19,0.19,0.19,0.19,0.19,0.20,0.20,0.19,0.19,0.19,0.19,0.19,0.20,0.21,0.21,0.22,0.22,0.22,0.22,0.21,0.20,0.20,0.20,0.22,0.23,0.22,0.22,0.23,0.23,0.21,0.20,0.21,0.20,0.22,0.22,0.22,0.22,0.23,0.23,0.23,0.23,0.24,0.25,0.27,0.27,0.27,0.26,0.26,0.28,0.28,0.29,0.29,0.29,0.30,0.30,0.31,0.31,0.31,0.31,0.31,0.31,0.32,0.31,0.31,0.29,0.29,0.28,0.29,0.28,0.30,0.30,0.30,0.31,0.32,0.30,0.31,0.32,0.32,0.31,0.33,0.33,0.34,0.33,0.33,0.32,0.33,0.34,0.36,0.36,0.36,0.36,0.36,0.36,0.37,0.35,0.34,0.34,0.34,0.34,0.34,0.34,0.34,0.34,0.34,0.34,0.35,0.34,0.35,0.35,0.35,0.34,0.34,0.35,0.34,0.35,0.35,0.35,0.37,0.37,0.38,0.38,0.38,0.37,0.39,0.38,0.38,0.37,0.36,0.35,0.37,0.36,0.36,0.36,0.37,0.37,0.38,0.37,0.36,0.37,0.37,0.37,0.37,0.37,0.37,0.38,0.38,0.38,0.38,0.37,0.37,0.36,0.36,0.35,0.35,0.35,0.33,0.33,0.33,0.33,0.33,0.34,0.34,0.34,0.35,0.34,0.34,0.34,0.35,0.36,0.36,0.37,0.38,0.40,0.40,0.42,0.43,0.44,0.45,0.46,0.46,0.45,0.45,0.46,0.47,0.47,0.46,0.47,0.47,0.47,0.49,0.49,0.50,0.51,0.53,0.54,0.55,0.57,0.58,0.58,0.58,0.60,0.60,0.60,0.61,0.62,0.63,0.65,0.66,0.66,0.67,0.67,0.67,0.67,0.67,0.66,0.67,0.67,0.67,0.68,0.69,0.71,0.72,0.74,0.75,0.76,0.78,0.80,0.81,0.82,0.84,0.85,0.86,0.87,0.88,0.89,0.90,0.90,0.91,0.91,0.91,0.91,0.90,0.90,0.90,0.90,0.90,0.90,0.90,0.90,0.90,0.90,0.91,0.91,0.91,0.91,0.91,0.91,0.91,0.91,0.91,0.91,0.91,0.91,0.92,0.92,0.92,0.92,0.92,0.92,0.93,0.93,0.93,0.92,0.92,0.92,0.93,0.93,0.93,0.92,0.93,0.93,0.93,0.93,0.92,0.93,0.93,0.92,0.92,0.92,0.92,0.91,0.91,0.91,0.91,0.91,0.91,0.91,0.91,0.91,0.91,0.91,0.90,0.90,0.91,0.91,0.90,0.90,0.90,0.90,0.90,0.90,0.90,0.90,0.90,0.90,0.90,0.90,0.90,0.89,0.90,0.89,0.89,0.89,0.89,0.89,0.89,0.89,0.89,0.89,0.89,0.89,0.89,0.88,0.88,0.87,0.87,0.85,0.85,0.84,0.83,0.82,0.82,0.80,0.78,0.75,0.73,0.71,0.69,0.67,0.65,0.63,0.61,0.59,0.57,0.55,0.53,0.51,0.49,0.47,0.46,0.45,0.44,0.43,0.42,0.42,0.41,0.39,0.38,0.35,0.34,0.32,0.30,0.29,0.27,0.26,0.26,0.25,0.26,0.25,0.25,0.24,0.24,0.22,0.22,0.22,0.22,0.23,0.23,0.23,0.24,0.24,0.24,0.25,0.26,0.27,0.29,0.31,0.32,0.33,0.35,0.34,0.34,0.33,0.32,0.31,0.29,0.28,0.28,0.28,0.29,0.29,0.29,0.30,0.29,0.29,0.29,0.28,0.27,0.26,0.26,0.24,0.25,0.25,0.26,0.28,0.29,0.29,0.30,0.31,0.31,0.31,0.32,0.32,0.32,0.33,0.31,0.31,0.30,0.29,0.28,0.25,0.25,0.25,0.25,0.25,0.26,0.26,0.28,0.29,0.29,0.29,0.29,0.29,0.29,0.30,0.30,0.30,0.29,0.29,0.29,0.30,0.30,0.30,0.32,0.33,0.32,0.33,0.34,0.35,0.35,0.36,0.37,0.38,0.38,0.38,0.37,0.36,0.34,0.34,0.33,0.34,0.35,0.35,0.35,0.36,0.37,0.36,0.36,0.35,0.33,0.33,0.32,0.32,0.30,0.31,0.32,0.33,0.35,0.35,0.36,0.36,0.35,0.35,0.34,0.32,0.30,0.31,0.29,0.28,0.27,0.27,0.28,0.27,0.26,0.27,0.29,0.31,0.33,0.35,0.37,0.39,0.41,0.42,0.44,0.46,0.47,0.48,0.50,0.52,0.54,0.56,0.58,0.60,0.62,0.64,0.65,0.65,0.66,0.66,0.68,0.69,0.71,0.73,0.75,0.76,0.78,0.80,0.81,0.82,0.85,0.85,0.86,0.86,0.87,0.88,0.88,0.88,0.88,0.88,0.88,0.88,0.88,0.88,0.88,0.88,0.88,0.88,0.88,0.88,0.88,0.88,0.88,0.88,0.88,0.87,0.88,0.88,0.89,0.89,0.89,0.89,0.89,0.89,0.89,0.89,0.89,0.89,0.90,0.89,0.89,0.89,0.89,0.89,0.89,0.89,0.88,0.88,0.88,0.88,0.88,0.88,0.88,0.88,0.88,0.87,0.87,0.87,0.88,0.87,0.86,0.86,0.85,0.85,0.84,0.84,0.83,0.82,0.81,0.80,0.79,0.79,0.78,0.77,0.77,0.77,0.76,0.75,0.74,0.74,0.74,0.73,0.73,0.72,0.72,0.72,0.72,0.72,0.73,0.73,0.73,0.73,0.73,0.73,0.73,0.73,0.73,0.72,0.73,0.72,0.72,0.72,0.72,0.71,0.71,0.71,0.70,0.71,0.71,0.71,0.71,0.71,0.71,0.71,0.71,0.71,0.70,0.71,0.70,0.70,0.70,0.69,0.69,0.69,0.69,0.69,0.68,0.68,0.68,0.68,0.67,0.66,0.66,0.67,0.66,0.66,0.66,0.67,0.67,0.68,0.68,0.69,0.70,0.70,0.71,0.72,0.74,0.75,0.76,0.76,0.77,0.77,0.78,0.79,0.80,0.80,0.81,0.80,0.80,0.81,0.81,0.82,0.82,0.84,0.85,0.84,0.84,0.83,0.81,0.80,0.78,0.77,0.76,0.76,0.75,0.75,0.73,0.71,0.69,0.67,0.64,0.63,0.61,0.60,0.58,0.56,0.56,0.55,0.53,0.52,0.51,0.49,0.49,0.48,0.48,0.45,0.46,0.44,0.45,0.45,0.44,0.45,0.44,0.42,0.41,0.39,0.38,0.37,0.37,0.39,0.38,0.38,0.39,0.39,0.37,0.35,0.36,0.36,0.36,0.37,0.38,0.39,0.38,0.38,0.36,0.36,0.36,0.34,0.33,0.34,0.34,0.34,0.34,0.31,0.30,0.28,0.28,0.26,0.26,0.25,0.24,0.24,0.23,0.23,0.23,0.22,0.21,0.22,0.22,0.20,0.19,0.19,0.18,0.17,0.17,0.17,0.17,0.15,0.14,0.15,0.15,0.14,0.13,0.15,0.15,0.16,0.16,0.17,0.17,0.16,0.15,0.15,0.15,0.16,0.16,0.18,0.19,0.20,0.20,0.20,0.19,0.19,0.18,0.17,0.17,0.19,0.19,0.20,0.19,0.19,0.19,0.20,0.20,0.20,0.22,0.22,0.23,0.25,0.25,0.26,0.27,0.27,0.28,0.29,0.28,0.28,0.30,0.32,0.31,0.31,0.30,0.31,0.31,0.30,0.30,0.30,0.29,0.28,0.28,0.29,0.30,0.30,0.30,0.30,0.31,0.29,0.28,0.28,0.27,0.27,0.28,0.29,0.30,0.30,0.32,0.32,0.32,0.31,0.30,0.31,0.31,0.30,0.28,0.27,0.27,0.27,0.26,0.24,0.22,0.22,0.22,0.22,0.22,0.21,0.21,0.21,0.20,0.20,0.20,0.20,0.19,0.17,0.17,0.18,0.18,0.17,0.18,0.20,0.20,0.20,0.22,0.21,0.20,0.19,0.20,0.19,0.17,0.18,0.19,0.18,0.17,0.18,0.19,0.19,0.19,0.18,0.19,0.19,0.19,0.19,0.19,0.19,0.20,0.21,0.21,0.21,0.23,0.23,0.23,0.24,0.25,0.25,0.26,0.28,0.28,0.30,0.31,0.32,0.32,0.34,0.35,0.35,0.37,0.39,0.41,0.42,0.43,0.46,0.47,0.48,0.50,0.52,0.52,0.53,0.55,0.57,0.59,0.60,0.63,0.65,0.67,0.68,0.71,0.72,0.73,0.75,0.77,0.78,0.79,0.81,0.82,0.84,0.85,0.86,0.87,0.88,0.89,0.90,0.90,0.91,0.91,0.91,0.92,0.91,0.91,0.92,0.92,0.91,0.91,0.91,0.90,0.91,0.91,0.91,0.91,0.92,0.92,0.92,0.92,0.92,0.92,0.92,0.91,0.91,0.91,0.91,0.91,0.91,0.91,0.91,0.91,0.91,0.91,0.91,0.90,0.90,0.90,0.90,0.89,0.88,0.86,0.85,0.84,0.82,0.80,0.80,0.80,0.80,0.78,0.78,0.76,0.75,0.74,0.72,0.69,0.67,0.65,0.63,0.61,0.59,0.57,0.55,0.53,0.52,0.49,0.47,0.46,0.44,0.42,0.41,0.40,0.38,0.36,0.35,0.34,0.32,0.31,0.29,0.27,0.26,0.26,0.27,0.26,0.27,0.26,0.28,0.28,0.27,0.27,0.29,0.28,0.30,0.30,0.29,0.30,0.30,0.31,0.32,0.33,0.34,0.34,0.35,0.36,0.36,0.37,0.38,0.39,0.39,0.41,0.43,0.42,0.42
P22314	0.93,0.93,0.93,0.93,0.93,0.93,0.93,0.93,0.93,0.93,0.93,0.93,0.92,0.92,0.92,0.92,0.92,0.92,0.90,0.90,0.88,0.88,0.87,0.87,0.87,0.87,0.87,0.86,0.85,0.83,0.81,0.80,0.79,0.76,0.74,0.72,0.70,0.68,0.66,0.64,0.62,0.60,0.58,0.57,0.56,0.54,0.52,0.50,0.49,0.46,0.45,0.44,0.42,0.41,0.39,0.36,0.34,0.32,0.30,0.29,0.28,0.28,0.26,0.24,0.21,0.20,0.17,0.15,0.14,0.12,0.12,0.11,0.10,0.10,0.10,0.10,0.11,0.11,0.11,0.11,0.11,0.11,0.11,0.12,0.12,0.11,0.11,0.12,0.12,0.12,0.12,0.11,0.10,0.10,0.09,0.09,0.10,0.10,0.10,0.11,0.12,0.12,0.13,0.14,0.15,0.15,0.16,0.16,0.17,0.17,0.17,0.18,0.19,0.20,0.20,0.20,0.21,0.20,0.20,0.22,0.23,0.23,0.25,0.25,0.24,0.24,0.24,0.25,0.24,0.25,0.25,0.26,0.27,0.29,0.30,0.30,0.31,0.32,0.33,0.33,0.32,0.30,0.30,0.30,0.28,0.28,0.27,0.29,0.29,0.29,0.30,0.30,0.30,0.30,0.29,0.29,0.30,0.29,0.29,0.29,0.29,0.29,0.30,0.29,0.30,0.28,0.28,0.27,0.26,0.25,0.24,0.24,0.23,0.22,0.19,0.19,0.19,0.18,0.16,0.16,0.15,0.15,0.15,0.17,0.19,0.19,0.19,0.19,0.18,0.18,0.18,0.17,0.18,0.19,0.19,0.20,0.21,0.22,0.21,0.22,0.22,0.21,0.20,0.19,0.20,0.20,0.22,0.23,0.25,0.25,0.25,0.25,0.26,0.26,0.26,0.28,0.30,0.31,0.33,0.33,0.34,0.35,0.36,0.38,0.37,0.36,0.37,0.36,0.36,0.35,0.36,0.36,0.35,0.36,0.36,0.34,0.34,0.34,0.32,0.33,0.34,0.35,0.36,0.36,0.36,0.37,0.36,0.36,0.35,0.35,0.36,0.36,0.37,0.37,0.37,0.37,0.35,0.34,0.34,0.32,0.33,0.34,0.34,0.33,0.33,0.33,0.34,0.34,0.35,0.35,0.35,0.34,0.34,0.34,0.33,0.33,0.34,0.34,0.35,0.37,0.36,0.36,0.35,0.33,0.33,0.33,0.32,0.33,0.31,0.31,0.31,0.31,0.30,0.31,0.31,0.31,0.32,0.32,0.30,0.31,0.32,0.32,0.31,0.32,0.32,0.30,0.30,0.29,0.28,0.27,0.27,0.26,0.26,0.26,0.26,0.25,0.25,0.25,0.23,0.22,0.22,0.24,0.23,0.25,0.25,0.25,0.25,0.25,0.25,0.26,0.25,0.26,0.26,0.26,0.25,0.25,0.26,0.25,0.25,0.26,0.25,0.23,0.24,0.24,0.22,0.21,0.23,0.24,0.25,0.26,0.28,0.30,0.30,0.31,0.31,0.34,0.36,0.36,0.36,0.38,0.38,0.37,0.36,0.35,0.34,0.34,0.33,0.33,0.32,0.31,0.31,0.31,0.31,0.29,0.29,0.29,0.28,0.27,0.27,0.27,0.26,0.25,0.25,0.24,0.24,0.23,0.23,0.22,0.20,0.19,0.18,0.16,0.14,0.14,0.13,0.13,0.10,0.09,0.08,0.07,0.07,0.05,0.05,0.05,0.04,0.04,0.04,0.04,0.04,0.04,0.04,0.04,0.04,0.05,0.06,0.08,0.11,0.12,0.12,0.13,0.14,0.16,0.17,0.17,0.18,0.20,0.21,0.22,0.23,0.23,0.23,0.24,0.23,0.23,0.23,0.23,0.23,0.23,0.23,0.23,0.24,0.24,0.24,0.25,0.27,0.27,0.27,0.28,0.28,0.29,0.28,0.28,0.28,0.27,0.27,0.25,0.23,0.21,0.20,0.20,0.19,0.18,0.16,0.15,0.15,0.14,0.13,0.11,0.10,0.09,0.09,0.09,0.09,0.09,0.10,0.12,0.13,0.13,0.13,0.13,0.13,0.12,0.12,0.12,0.11,0.11,0.12,0.12,0.11,0.12,0.11,0.11,0.11,0.11,0.12,0.11,0.11,0.11,0.11,0.11,0.13,0.14,0.14,0.15,0.17,0.18,0.18,0.18,0.18,0.20,0.20,0.20,0.20,0.21,0.21,0.20,0.19,0.19,0.19,0.18,0.20,0.21,0.21,0.22,0.22,0.22,0.22,0.22,0.23,0.23,0.24,0.24,0.24,0.26,0.28,0.28,0.29,0.31,0.32,0.32,0.32,0.31,0.31,0.31,0.30,0.30,0.30,0.29,0.30,0.30,0.29,0.29,0.29,0.29,0.28,0.29,0.30,0.30,0.31,0.31,0.31,0.30,0.29,0.29,0.28,0.29,0.29,0.28,0.27,0.26,0.26,0.25,0.25,0.25,0.23,0.21,0.21,0.20,0.18,0.18,0.19,0.18,0.18,0.17,0.17,0.18,0.17,0.16,0.16,0.15,0.15,0.15,0.17,0.17,0.17,0.17,0.15,0.15,0.15,0.14,0.15,0.17,0.18,0.20,0.22,0.24,0.25,0.27,0.27,0.28,0.29,0.29,0.29,0.29,0.30,0.30,0.30,0.30,0.31,0.31,0.31,0.31,0.31,0.31,0.30,0.31,0.30,0.30,0.30,0.31,0.32,0.32,0.32,0.32,0.32,0.32,0.32,0.33,0.33,0.32,0.32,0.31,0.29,0.28,0.26,0.25,0.23,0.22,0.21,0.22,0.23,0.22,0.22,0.23,0.24,0.23,0.23,0.25,0.26,0.27,0.27,0.28,0.28,0.28,0.28,0.30,0.30,0.30,0.30,0.30,0.29,0.29,0.30,0.29,0.28,0.29,0.30,0.31,0.31,0.31,0.33,0.33,0.33,0.34,0.35,0.34,0.34,0.34,0.32,0.31,0.29,0.28,0.29,0.28,0.27,0.27,0.27,0.26,0.24,0.24,0.23,0.22,0.23,0.22,0.22,0.22,0.21,0.21,0.22,0.22,0.23,0.25,0.26,0.26,0.27,0.29,0.30,0.30,0.29,0.29,0.29,0.28,0.28,0.28,0.28,0.28,0.28,0.29,0.29,0.29,0.30,0.30,0.32,0.32,0.33,0.33,0.34,0.34,0.36,0.36,0.35,0.35,0.35,0.34,0.34,0.34,0.33,0.32,0.32,0.32,0.31,0.29,0.27,0.27,0.26,0.26,0.25,0.23,0.24,0.24,0.24,0.25,0.26,0.26,0.26,0.26,0.26,0.26,0.26,0.27,0.26,0.27,0.29,0.27,0.29,0.29,0.30,0.30,0.30,0.30,0.31,0.32,0.34,0.36,0.36,0.39,0.39,0.39,0.40,0.41,0.41,0.43,0.44,0.45,0.46,0.48,0.49,0.50,0.50,0.50,0.50,0.51,0.51,0.52,0.52,0.51,0.51,0.52,0.52,0.51,0.52,0.53,0.52,0.50,0.51,0.50,0.51,0.51,0.49,0.51,0.51,0.51,0.51,0.49,0.48,0.48,0.46,0.47,0.47,0.47,0.47,0.47,0.46,0.46,0.47,0.45,0.43,0.42,0.40,0.39,0.37,0.36,0.35,0.33,0.32,0.31,0.31,0.29,0.28,0.28,0.28,0.27,0.26,0.27,0.27,0.27,0.28,0.26,0.26,0.26,0.24,0.23,0.23,0.22,0.22,0.21,0.21,0.21,0.20,0.20,0.20,0.20,0.20,0.19,0.18,0.16,0.16,0.16,0.16,0.16,0.16,0.16,0.16,0.15,0.15,0.15,0.15,0.15,0.15,0.15,0.15,0.14,0.15,0.15,0.15,0.15,0.14,0.14,0.14,0.14,0.14,0.14,0.13,0.13,0.13,0.13,0.13,0.13,0.13,0.11,0.12,0.12,0.12,0.12,0.12,0.13,0.14,0.15,0.15,0.16,0.17,0.17,0.18,0.20,0.21,0.23,0.23,0.23,0.26,0.27,0.29,0.29,0.29,0.29,0.29,0.28,0.29,0.27,0.27,0.26,0.27,0.26,0.27,0.27,0.30,0.31,0.32,0.33,0.33,0.34,0.34,0.33,0.34,0.34,0.34,0.34,0.35,0.34,0.33,0.35,0.35,0.36,0.36,0.36,0.34,0.35,0.33,0.33,0.33,0.31,0.30,0.29,0.30,0.32,0.32,0.33,0.32,0.32,0.32,0.32,0.34,0.32,0.34,0.35,0.35,0.34,0.33,0.33,0.33,0.33,0.33,0.34,0.35,0.34,0.33,0.34,0.35,0.33,0.33,0.33,0.33,0.32,0.31,0.33,0.34,0.36,0.35,0.36,0.38,0.38,0.39,0.39,0.39,0.38,0.36,0.36,0.36,0.36,0.37,0.37,0.36,0.35,0.36,0.37,0.36,0.37,0.37,0.37,0.37,0.36,0.36,0.36,0.34,0.34,0.33,0.34,0.33,0.34,0.35,0.36,0.36,0.36,0.37,0.37,0.35,0.34,0.32,0.32,0.32,0.30,0.30,0.30,0.29,0.30,0.31,0.31,0.33,0.32
Q06418	0.86,0.86,0.86,0.86,0.85,0.85,0.85,0.85,0.85,0.85,0.84,0.85,0.85,0.85,0.85,0.85,0.85,0.86,0.85,0.85,0.85,0.84,0.83,0.82,0.81,0.80,0.79,0.77,0.77,0.75,0.75,0.73,0.72,0.70,0.69,0.68,0.67,0.66,0.66,0.63,0.63,0.61,0.59,0.57,0.56,0.54,0.53,0.51,0.50,0.49,0.49,0.48,0.47,0.45,0.44,0.42,0.40,0.38,0.37,0.37,0.36,0.35,0.34,0.35,0.37,0.37,0.37,0.36,0.37,0.36,0.36,0.36,0.36,0.37,0.39,0.39,0.38,0.38,0.37,0.35,0.35,0.34,0.35,0.34,0.35,0.36,0.36,0.36,0.36,0.38,0.36,0.35,0.35,0.34,0.34,0.34,0.34,0.34,0.34,0.34,0.34,0.35,0.36,0.37,0.37,0.35,0.36,0.35,0.36,0.36,0.35,0.35,0.34,0.34,0.32,0.31,0.30,0.30,0.30,0.30,0.31,0.31,0.32,0.32,0.32,0.33,0.33,0.34,0.33,0.32,0.32,0.32,0.33,0.33,0.34,0.34,0.36,0.36,0.36,0.36,0.36,0.34,0.33,0.31,0.30,0.29,0.30,0.30,0.30,0.29,0.28,0.29,0.27,0.28,0.28,0.29,0.31,0.32,0.33,0.33,0.34,0.35,0.35,0.35,0.36,0.37,0.37,0.36,0.36,0.36,0.37,0.37,0.37,0.37,0.36,0.36,0.37,0.37,0.37,0.37,0.37,0.37,0.37,0.36,0.36,0.36,0.36,0.37,0.35,0.36,0.36,0.36,0.37,0.37,0.38,0.38,0.36,0.35,0.33,0.33,0.33,0.31,0.31,0.30,0.30,0.29,0.29,0.27,0.28,0.29,0.29,0.28,0.29,0.28,0.29,0.30,0.29,0.28,0.27,0.28,0.27,0.27,0.27,0.27,0.27,0.28,0.28,0.28,0.28,0.28,0.28,0.28,0.28,0.29,0.29,0.30,0.29,0.29,0.29,0.29,0.29,0.29,0.28,0.29,0.28,0.30,0.31,0.32,0.34,0.35,0.34,0.35,0.35,0.35,0.35,0.34,0.35,0.34,0.35,0.36,0.36,0.37,0.36,0.37,0.37,0.38,0.40,0.39,0.40,0.39,0.38,0.39,0.38,0.38,0.37,0.37,0.36,0.36,0.36,0.36,0.36,0.36,0.37,0.38,0.37,0.38,0.35,0.35,0.35,0.33,0.33,0.33,0.32,0.33,0.33,0.33,0.33,0.32,0.32,0.31,0.30,0.30,0.30,0.30,0.30,0.30,0.30,0.29,0.29,0.30,0.30,0.30,0.31,0.30,0.33,0.34,0.35,0.34,0.34,0.34,0.34,0.34,0.35,0.36,0.35,0.37,0.37,0.39,0.37,0.39,0.40,0.38,0.38,0.40,0.38,0.39,0.38,0.38,0.38,0.37,0.37,0.36,0.37,0.36,0.37,0.39,0.40,0.40,0.40,0.41,0.41,0.41,0.42,0.41,0.42,0.41,0.39,0.40,0.40,0.41,0.41,0.42,0.45,0.44,0.43,0.44,0.44,0.44,0.43,0.42,0.41,0.40,0.40,0.39,0.37,0.37,0.36,0.35,0.38,0.38,0.39,0.40,0.40,0.40,0.41,0.39,0.39,0.39,0.38,0.38,0.37,0.37,0.37,0.37,0.39,0.39,0.40,0.42,0.42,0.44,0.45,0.47,0.48,0.48,0.50,0.52,0.52,0.52,0.53,0.54,0.55,0.56,0.57,0.58,0.59,0.60,0.61,0.62,0.63,0.62,0.62,0.63,0.63,0.64,0.63,0.64,0.65,0.64,0.64,0.65,0.65,0.67,0.66,0.68,0.68,0.67,0.67,0.66,0.66,0.66,0.66,0.66,0.65,0.65,0.65,0.65,0.64,0.64,0.64,0.65,0.66,0.66,0.67,0.67,0.68,0.69,0.70,0.71,0.71,0.72,0.73,0.74,0.75,0.76,0.77,0.79,0.80,0.81,0.82,0.83,0.84,0.84,0.83,0.82,0.80,0.80,0.80,0.78,0.78,0.76,0.75,0.75,0.75,0.74,0.72,0.72,0.71,0.69,0.68,0.68,0.66,0.65,0.63,0.61,0.61,0.61,0.60,0.57,0.57,0.55,0.55,0.54,0.53,0.51,0.50,0.49,0.47,0.46,0.46,0.43,0.42,0.40,0.40,0.39,0.38,0.40,0.38,0.38,0.39,0.40,0.41,0.42,0.41,0.40,0.41,0.41,0.39,0.38,0.38,0.37,0.35,0.35,0.35,0.36,0.37,0.36,0.37,0.37,0.37,0.37,0.38,0.37,0.36,0.36,0.36,0.35,0.35,0.34,0.33,0.31,0.32,0.32,0.32,0.32,0.32,0.33,0.33,0.34,0.33,0.33,0.30,0.29,0.29,0.28,0.27,0.26,0.25,0.25,0.26,0.28,0.28,0.30,0.32,0.32,0.33,0.32,0.32,0.30,0.29,0.28,0.27,0.26,0.26,0.27,0.26,0.26,0.27,0.26,0.26,0.27,0.27,0.27,0.27,0.27,0.26,0.26,0.25,0.25,0.24,0.24,0.25,0.27,0.28,0.29,0.29,0.31,0.31,0.32,0.32,0.32,0.31,0.30,0.28,0.26,0.25,0.23,0.23,0.23,0.23,0.23,0.23,0.23,0.23,0.23,0.22,0.22,0.22,0.23,0.24,0.25,0.24,0.24,0.23,0.23,0.23,0.23,0.22,0.22,0.22,0.22,0.21,0.21,0.18,0.17,0.17,0.18,0.17,0.17,0.16,0.16,0.15,0.15,0.16,0.16,0.16,0.17,0.17,0.18,0.19,0.20,0.22,0.24,0.26,0.28,0.29,0.29,0.31,0.31,0.31,0.32,0.33,0.34,0.36,0.36,0.36,0.37,0.37,0.37,0.37,0.36,0.36,0.37,0.36,0.37,0.37,0.37,0.36,0.36,0.36,0.37,0.37,0.38,0.38,0.37,0.37,0.35,0.35,0.35,0.34,0.33,0.32,0.30,0.28,0.26,0.24,0.22,0.22,0.20,0.20,0.19,0.18,0.15,0.14,0.14,0.15,0.15,0.17,0.18,0.19,0.20,0.20,0.21,0.22,0.23,0.22,0.23,0.23,0.23,0.24,0.24,0.23,0.23,0.24,0.24,0.26,0.28,0.28,0.29,0.30,0.31,0.31,0.32,0.33,0.33,0.33,0.34,0.35,0.35,0.35,0.35,0.36,0.36,0.36,0.38,0.39,0.37,0.36,0.36,0.34,0.34,0.33,0.33,0.32,0.31,0.32,0.32,0.31,0.31,0.30,0.29,0.30,0.31,0.30,0.30,0.31,0.31,0.30,0.32,0.33,0.33,0.34,0.36,0.38,0.39,0.40,0.42,0.43,0.44,0.47,0.48,0.50,0.51,0.52,0.54,0.54,0.54,0.57,0.59,0.60,0.62,0.63,0.65,0.67,0.69,0.70,0.71,0.73,0.75,0.76,0.78,0.80,0.81,0.82,0.84,0.85,0.86,0.87,0.88,0.88,0.88,0.88,0.88,0.88,0.88,0.88,0.89,0.88,0.89,0.87,0.87,0.86,0.86,0.86,0.85,0.85,0.85,0.85,0.85,0.85,0.85,0.85,0.86,0.86,0.86,0.86,0.86,0.86,0.86,0.86,0.86,0.85,0.85,0.84,0.84,0.83,0.82,0.81,0.80,0.79,0.78,0.78,0.77,0.77,0.76,0.75,0.76,0.76,0.76,0.76,0.78,0.78,0.79,0.79,0.78,0.78,0.78,0.78,0.78,0.77,0.76,0.76,0.75,0.75,0.75,0.74,0.73,0.72,0.71,0.70,0.68
P11473	0.83,0.81,0.80,0.77,0.75,0.72,0.70,0.69,0.68,0.68,0.66,0.66,0.64,0.64,0.63,0.62,0.61,0.60,0.59,0.57,0.56,0.55,0.53,0.51,0.50,0.48,0.46,0.44,0.43,0.42,0.40,0.38,0.37,0.37,0.37,0.35,0.36,0.36,0.35,0.34,0.34,0.34,0.35,0.34,0.36,0.36,0.38,0.38,0.37,0.38,0.38,0.39,0.38,0.40,0.40,0.40,0.40,0.39,0.40,0.39,0.40,0.41,0.41,0.40,0.41,0.42,0.42,0.43,0.43,0.43,0.43,0.44,0.45,0.44,0.43,0.42,0.44,0.44,0.44,0.42,0.43,0.42,0.42,0.42,0.42,0.42,0.42,0.41,0.42,0.43,0.43,0.43,0.43,0.44,0.43,0.43,0.45,0.45,0.46,0.48,0.49,0.50,0.50,0.49,0.50,0.51,0.51,0.51,0.51,0.52,0.52,0.50,0.50,0.49,0.49,0.49,0.49,0.47,0.45,0.45,0.46,0.45,0.44,0.44,0.43,0.43,0.42,0.43,0.43,0.42,0.42,0.43,0.42,0.42,0.42,0.40,0.40,0.39,0.39,0.38,0.39,0.40,0.40,0.40,0.42,0.43,0.43,0.43,0.44,0.45,0.46,0.48,0.51,0.52,0.53,0.55,0.57,0.58,0.61,0.63,0.64,0.65,0.67,0.69,0.70,0.71,0.72,0.74,0.75,0.76,0.78,0.78,0.78,0.79,0.81,0.82,0.84,0.85,0.86,0.87,0.87,0.86,0.86,0.87,0.86,0.87,0.86,0.87,0.88,0.88,0.89,0.88,0.89,0.88,0.88,0.88,0.87,0.87,0.86,0.85,0.83,0.83,0.82,0.80,0.78,0.76,0.73,0.71,0.69,0.67,0.65,0.63,0.61,0.60,0.57,0.55,0.54,0.52,0.51,0.49,0.48,0.46,0.46,0.44,0.42,0.41,0.40,0.38,0.37,0.34,0.32,0.31,0.31,0.29,0.28,0.27,0.27,0.26,0.24,0.25,0.23,0.23,0.21,0.20,0.21,0.20,0.20,0.20,0.20,0.20,0.20,0.20,0.19,0.19,0.19,0.19,0.20,0.20,0.20,0.19,0.20,0.22,0.23,0.23,0.23,0.23,0.23,0.22,0.23,0.24,0.25,0.27,0.26,0.24,0.24,0.24,0.23,0.22,0.22,0.22,0.22,0.22,0.22,0.22,0.22,0.22,0.23,0.25,0.25,0.25,0.26,0.27,0.27,0.27,0.28,0.28,0.28,0.27,0.28,0.28,0.27,0.28,0.26,0.27,0.26,0.27,0.28,0.28,0.28,0.27,0.26,0.24,0.23,0.22,0.22,0.22,0.20,0.20,0.19,0.19,0.19,0.20,0.19,0.21,0.22,0.22,0.23,0.23,0.23,0.24,0.25,0.24,0.24,0.25,0.25,0.23,0.25,0.25,0.25,0.25,0.26,0.25,0.24,0.24,0.23,0.22,0.22,0.22,0.22,0.24,0.24,0.25,0.27,0.30,0.31,0.32,0.33,0.35,0.35,0.35,0.36,0.37,0.36,0.36,0.36,0.35,0.35,0.34,0.33,0.32,0.32,0.33,0.33,0.32,0.32,0.33,0.32,0.32,0.32,0.32,0.32,0.32,0.34,0.34,0.33,0.35,0.36,0.37,0.38,0.37,0.36,0.38,0.37,0.35,0.33,0.33,0.33,0.31,0.31,0.32,0.32,0.31,0.31,0.33,0.33,0.34,0.36,0.37,0.37,0.37,0.38,0.38,0.37,0.38,0.39,0.38,0.39,0.40,0.40,0.40,0.42,0.43,0.43,0.41,0.43,0.44,0.43
Q6UY13	0.67,0.67,0.67,0.67,0.68,0.69,0.68,0.68,0.69,0.69,0.69,0.68,0.68,0.67,0.68,0.69,0.68,0.68,0.67,0.67,0.68,0.66,0.66,0.65,0.64,0.65,0.64,0.64,0.64,0.64,0.64,0.64,0.65,0.65,0.64,0.66,0.65,0.65,0.65,0.64,0.64,0.64,0.64,0.64,0.64,0.64,0.63,0.63,0.64,0.64,0.65,0.64,0.65,0.65,0.66,0.66,0.65,0.66,0.65,0.66,0.66,0.65,0.66,0.67,0.68,0.69,0.68,0.70,0.70,0.71,0.72,0.73,0.73,0.73,0.74,0.74,0.74,0.74,0.74,0.75,0.75,0.75,0.75,0.75,0.74,0.75,0.75,0.75,0.76,0.75,0.75,0.74,0.75,0.75,0.76
Q8IZN3	0.94,0.94,0.94,0.94,0.94,0.93,0.93,0.93,0.93,0.93,0.93,0.93,0.93,0.93,0.92,0.91,0.90,0.88,0.87,0.85,0.84,0.83,0.81,0.80,0.78,0.77,0.75,0.74,0.72,0.71,0.71,0.70,0.67,0.67,0.65,0.63,0.61,0.59,0.58,0.57,0.55,0.54,0.52,0.50,0.49,0.48,0.46,0.44,0.43,0.42,0.40,0.39,0.37,0.36,0.34,0.33,0.32,0.31,0.31,0.31,0.32,0.31,0.30,0.31,0.30,0.29,0.29,0.30,0.31,0.31,0.31,0.31,0.30,0.30,0.29,0.30,0.31,0.30,0.31,0.31,0.30,0.30,0.31,0.31,0.31,0.30,0.30,0.30,0.29,0.29,0.29,0.29,0.28,0.28,0.28,0.28,0.27,0.26,0.26,0.26,0.25,0.25,0.25,0.26,0.27,0.28,0.28,0.28,0.27,0.28,0.27,0.27,0.27,0.27,0.27,0.28,0.29,0.29,0.30,0.30,0.31,0.33,0.35,0.36,0.36,0.39,0.41,0.41,0.41,0.43,0.43,0.43,0.44,0.45,0.45,0.46,0.46,0.47,0.49,0.49,0.50,0.50,0.50,0.50,0.51,0.49,0.47,0.48,0.49,0.48,0.47,0.47,0.46,0.45,0.44,0.44,0.43,0.42,0.41,0.40,0.40,0.39,0.38,0.35,0.33,0.31,0.29,0.27,0.26,0.26,0.25,0.24,0.23,0.22,0.21,0.21,0.21,0.20,0.19,0.18,0.17,0.16,0.16,0.15,0.16,0.14,0.14,0.15,0.14,0.13,0.13,0.13,0.13,0.12,0.12,0.12,0.12,0.12,0.14,0.13,0.13,0.14,0.12,0.12,0.12,0.13,0.13,0.13,0.14,0.15,0.14,0.14,0.15,0.16,0.16,0.17,0.18,0.18,0.19,0.20,0.21,0.22,0.24,0.24,0.23,0.25,0.26,0.26,0.27,0.27,0.27,0.28,0.28,0.28,0.28,0.29,0.29,0.29,0.30,0.30,0.31,0.31,0.32,0.33,0.33,0.33,0.33,0.33,0.33,0.33,0.33,0.33,0.33,0.33,0.33,0.32,0.32,0.30,0.29,0.29,0.28,0.26,0.25,0.24,0.25,0.25,0.25,0.24,0.24,0.23,0.23,0.25,0.27,0.27,0.28,0.30,0.31,0.31,0.32,0.31,0.29,0.29,0.30,0.29,0.30,0.30,0.31,0.32,0.32,0.32,0.32,0.34,0.34,0.34,0.33,0.36,0.36,0.38,0.39,0.39,0.41,0.42,0.42,0.42,0.43,0.43,0.43,0.43,0.43,0.43,0.45,0.46,0.47,0.46,0.47,0.48,0.48,0.48,0.50,0.51,0.53,0.56,0.57,0.59,0.60,0.59,0.60,0.61,0.61,0.63,0.65,0.67,0.67,0.68,0.70,0.71,0.71,0.72,0.72,0.72,0.73,0.73,0.73,0.74,0.74,0.74,0.75,0.76,0.75,0.75,0.76,0.75,0.74,0.72,0.72,0.70,0.70,0.70,0.70,0.71,0.71,0.71,0.71,0.70,0.70,0.70,0.71,0.71,0.71,0.71,0.71,0.71,0.70,0.71,0.71,0.71,0.71,0.71,0.71,0.72,0.73,0.73,0.74,0.75,0.75,0.77,0.77,0.78,0.79,0.81,0.82,0.83,0.84,0.86,0.87,0.88,0.89,0.89,0.88,0.89,0.88,0.87,0.87,0.87,0.87,0.87,0.86,0.86,0.86,0.86,0.86,0.86,0.86,0.86,0.85,0.85,0.86,0.86,0.86,0.86,0.86,0.86,0.86,0.85,0.86,0.86,0.86,0.87,0.87,0.86,0.85,0.85,0.85,0.85,0.85,0.85,0.84,0.84,0.84,0.85,0.85,0.86,0.86,0.86,0.86,0.86,0.85,0.85,0.84,0.83,0.83,0.83,0.82,0.81,0.81,0.80,0.79,0.78,0.77,0.76,0.74,0.74,0.72,0.70,0.70,0.68,0.66,0.66,0.65,0.64,0.64,0.64,0.64,0.63,0.62,0.61,0.61,0.60,0.60,0.59,0.57,0.56,0.54,0.53,0.52,0.51,0.49,0.49
Q9UI25	0.82,0.83,0.83,0.82,0.83,0.82,0.81,0.80,0.79,0.78,0.77,0.77,0.77,0.77,0.77,0.77,0.76,0.75,0.75,0.74,0.73,0.72,0.72,0.72,0.72,0.72,0.71,0.71,0.71,0.71,0.70,0.70,0.70,0.69,0.70,0.70,0.71,0.70,0.70,0.71,0.71,0.72,0.72,0.71,0.71,0.70,0.71,0.72,0.72,0.73,0.74,0.74,0.74,0.74,0.73,0.73,0.74,0.74,0.76,0.77,0.78,0.80,0.81
O75467	0.43,0.44,0.43,0.43,0.43,0.41,0.41,0.43,0.42,0.41,0.40,0.40,0.40,0.39,0.39,0.39,0.38,0.38,0.39,0.39,0.40,0.40,0.41,0.42,0.43,0.43,0.43,0.44,0.43,0.42,0.42,0.42,0.41,0.40,0.40,0.41,0.41,0.40,0.40,0.40,0.39,0.39,0.40,0.41,0.42,0.43,0.45,0.46,0.46,0.47,0.50,0.51,0.52,0.54,0.56,0.57,0.58,0.61,0.62,0.62,0.63,0.63,0.65,0.65,0.66,0.66,0.66,0.68,0.68,0.70,0.73,0.74,0.76,0.77,0.78,0.79,0.79,0.80,0.81,0.83,0.85,0.86,0.86,0.86,0.86,0.86,0.86,0.86,0.86,0.86,0.86,0.86,0.85,0.85,0.84,0.84,0.84,0.84,0.84,0.84,0.84,0.84,0.84,0.84,0.85,0.85,0.85,0.84,0.85,0.85,0.86,0.85,0.86,0.86,0.86,0.87,0.87,0.87,0.87,0.86,0.86,0.85,0.85,0.85,0.85,0.85,0.85,0.84,0.85,0.85,0.85,0.85,0.85,0.86,0.87,0.87,0.87,0.87,0.87,0.87,0.87,0.87,0.87,0.87,0.87,0.86,0.86,0.86,0.87,0.87,0.86,0.86,0.86,0.86,0.86,0.85,0.85,0.85,0.86,0.85,0.86,0.86,0.86,0.86,0.86,0.86,0.87,0.87,0.87,0.88,0.88,0.88,0.89,0.88,0.88,0.88,0.88,0.88,0.88,0.88,0.88,0.88,0.89,0.89,0.89,0.89,0.89,0.89,0.89,0.88,0.88,0.88,0.88,0.88,0.88,0.88,0.89,0.88,0.89,0.89,0.89,0.89,0.89,0.90,0.90,0.90,0.90,0.89,0.89,0.90,0.90,0.89,0.89,0.89,0.89,0.89,0.89,0.89,0.89,0.89,0.89,0.88,0.88,0.87,0.87,0.86,0.85,0.85,0.84,0.84,0.84,0.83,0.83,0.83,0.82,0.82,0.81,0.80,0.78,0.78,0.77,0.76,0.75,0.74,0.74,0.72,0.72,0.71,0.70,0.69,0.67,0.65,0.64,0.63,0.61,0.60,0.58,0.58,0.56,0.55,0.54,0.53,0.53,0.52,0.50,0.50,0.49,0.50,0.50,0.50,0.50,0.49,0.48,0.46,0.45,0.44,0.43,0.44,0.43,0.44,0.42,0.42,0.41,0.40,0.40,0.39,0.40,0.40,0.39,0.40,0.40,0.40,0.41,0.41,0.40,0.42,0.43,0.44,0.44,0.45,0.44,0.44,0.43,0.43,0.43,0.44,0.43,0.43,0.42,0.42,0.41,0.40,0.39,0.40,0.41,0.42,0.42,0.43,0.43,0.43,0.44,0.44,0.43,0.45,0.46,0.47,0.46,0.47,0.46,0.45,0.45,0.44,0.44,0.45,0.44,0.44,0.44,0.43,0.42,0.42,0.41,0.41,0.42,0.42,0.43,0.43,0.42,0.43,0.44,0.44,0.42,0.44,0.45,0.46,0.46,0.46,0.46,0.45,0.44,0.44,0.44,0.44,0.43,0.43,0.42,0.42,0.40,0.40,0.40,0.41,0.41,0.41,0.42,0.43,0.43,0.43,0.44,0.43,0.43,0.45,0.45,0.45,0.45,0.45,0.44,0.43,0.43,0.42,0.42,0.42,0.42,0.42,0.42,0.41,0.40,0.40,0.39,0.39,0.39,0.40,0.41,0.41,0.41,0.41,0.42,0.42,0.41,0.43,0.44,0.45,0.45,0.46,0.45,0.44,0.43,0.43,0.43,0.44,0.43,0.44,0.43,0.42,0.41,0.41,0.40,0.41,0.42,0.42,0.43,0.44,0.44,0.44,0.45,0.45,0.44,0.46,0.46,0.47,0.47,0.48,0.47,0.46,0.45,0.44,0.44,0.44,0.44,0.45,0.44,0.43,0.41,0.41,0.40,0.40,0.41,0.41,0.42,0.42,0.41,0.42,0.42,0.42,0.41,0.43,0.44,0.45,0.45,0.46,0.45,0.44,0.44,0.44,0.44,0.45,0.44,0.44,0.43,0.43,0.42,0.41,0.40,0.41,0.42,0.43,0.43,0.44,0.45,0.45,0.47,0.48,0.50,0.51,0.53,0.53,0.55,0.56,0.57,0.58,0.59,0.60,0.61,0.62,0.63,0.65,0.65,0.66,0.67,0.67,0.68,0.70,0.71,0.72,0.73,0.74,0.74,0.76,0.78,0.78,0.79,0.81,0.82,0.84,0.85,0.86,0.87,0.88,0.88,0.88,0.89,0.90,0.89,0.89,0.90,0.89,0.90,0.90,0.90,0.90,0.90,0.90,0.90,0.90,0.90,0.90,0.90,0.90,0.91,0.91,0.91,0.90,0.90,0.91,0.90
Q9NUA8	0.56,0.56,0.56,0.56,0.56,0.54,0.53,0.51,0.50,0.49,0.49,0.50,0.50,0.50,0.49,0.50,0.49,0.48,0.47,0.47,0.46,0.45,0.43,0.43,0.41,0.40,0.41,0.40,0.38,0.38,0.39,0.38,0.37,0.37,0.39,0.38,0.38,0.39,0.37,0.37,0.36,0.36,0.35,0.36,0.36,0.35,0.35,0.35,0.37,0.37,0.37,0.37,0.35,0.34,0.33,0.34,0.32,0.32,0.33,0.33,0.34,0.35,0.36,0.36,0.38,0.39,0.41,0.41,0.42,0.42,0.42,0.42,0.41,0.41,0.41,0.39,0.38,0.38,0.38,0.38,0.37,0.36,0.36,0.36,0.34,0.32,0.34,0.33,0.33,0.32,0.33,0.34,0.34,0.34,0.35,0.36,0.36,0.37,0.39,0.40,0.41,0.42,0.42,0.43,0.44,0.44,0.45,0.46,0.46,0.47,0.49,0.50,0.51,0.53,0.56,0.56,0.59,0.61,0.62,0.63,0.65,0.66,0.68,0.69,0.71,0.72,0.74,0.75,0.77,0.79,0.80,0.81,0.82,0.84,0.84,0.85,0.86,0.87,0.88,0.89,0.89,0.90,0.90,0.89,0.89,0.89,0.90,0.89,0.89,0.89,0.89,0.89,0.88,0.88,0.88,0.87,0.87,0.87,0.86,0.86,0.86,0.86,0.85,0.85,0.85,0.85,0.85,0.85,0.85,0.86,0.85,0.85,0.84,0.84,0.84,0.85,0.85,0.85,0.85,0.84,0.84,0.85,0.84,0.84,0.85,0.85,0.85,0.85,0.85,0.85,0.85,0.85,0.85,0.86,0.86,0.87,0.87,0.86,0.86,0.86,0.86,0.86,0.86,0.86,0.86,0.87,0.87,0.86,0.87,0.87,0.87,0.87,0.86,0.87,0.87,0.86,0.85,0.84,0.83,0.81,0.80,0.78,0.76,0.74,0.73,0.73,0.71,0.70,0.69,0.68,0.66,0.64,0.64,0.61,0.59,0.58,0.57,0.56,0.56,0.56,0.54,0.53,0.52,0.50,0.48,0.48,0.48,0.46,0.46,0.45,0.43,0.43,0.42,0.42,0.41,0.39,0.39,0.38,0.37,0.36,0.38,0.37,0.37,0.38,0.39,0.41,0.40,0.42,0.43,0.42,0.42,0.42,0.42,0.41,0.41,0.41,0.40,0.39,0.38,0.38,0.39,0.41,0.41,0.39,0.40,0.40,0.39,0.37,0.37,0.35,0.33,0.33,0.32,0.31,0.30,0.30,0.30,0.30,0.31,0.32,0.33,0.33,0.33,0.33,0.33,0.32,0.30,0.30,0.30,0.29,0.30,0.32,0.34,0.35,0.36,0.39,0.41,0.42,0.43,0.45,0.46,0.47,0.47,0.48,0.50,0.51,0.53,0.53,0.54,0.55,0.56,0.56,0.56,0.56,0.56,0.57,0.58,0.58,0.57,0.57,0.56,0.54,0.55,0.56,0.55,0.55,0.56,0.56,0.57,0.55,0.54,0.53,0.52,0.52,0.49,0.49,0.49,0.47,0.47,0.48,0.48,0.47,0.45,0.44,0.43,0.42,0.40,0.40,0.40,0.39,0.38,0.38,0.38,0.38,0.38,0.39,0.40,0.41,0.41,0.40,0.40,0.41,0.41,0.39,0.39,0.40,0.38,0.37,0.37,0.36,0.36,0.37,0.38,0.38,0.39,0.40,0.38,0.38,0.37,0.37,0.35,0.32,0.32,0.33,0.32,0.30,0.29,0.30,0.29,0.28,0.30,0.31,0.31,0.32,0.33,0.33,0.31,0.30,0.29,0.28,0.29,0.29,0.28,0.30,0.31,0.31,0.32,0.34,0.35,0.36,0.37,0.39,0.40,0.40,0.41,0.40,0.40,0.41,0.41,0.42,0.41,0.41,0.41,0.42,0.41,0.41,0.43,0.43,0.42,0.43,0.44,0.43,0.42,0.42,0.42,0.41,0.41,0.42,0.42,0.42,0.43,0.43,0.41,0.41,0.42,0.40,0.39,0.40,0.40,0.38,0.38,0.38,0.36,0.35,0.35,0.35,0.34,0.33,0.33,0.33,0.32,0.32,0.33,0.34,0.32,0.34,0.36,0.35,0.36,0.37,0.38,0.37,0.36,0.36,0.36,0.35,0.35,0.35,0.35,0.34,0.34,0.33,0.34,0.36,0.37,0.37,0.37,0.37,0.36,0.35,0.35,0.33,0.32,0.32,0.31,0.29,0.28,0.28,0.27,0.26,0.26,0.27,0.28,0.28,0.28,0.30,0.29,0.27,0.28,0.26,0.25,0.24,0.25,0.25,0.26,0.27,0.27,0.29,0.30,0.29,0.30,0.31,0.31,0.29,0.29,0.28,0.27,0.27,0.27,0.28,0.29,0.29,0.30,0.30,0.30,0.30,0.31,0.30,0.30,0.32,0.32,0.32,0.33,0.32,0.31,0.31,0.30,0.30,0.29,0.29,0.29,0.29,0.29,0.29,0.31,0.32,0.32,0.31,0.30,0.31,0.34,0.33,0.33,0.35,0.35,0.33,0.33,0.34,0.33,0.33,0.33,0.32,0.31,0.33,0.33,0.35,0.37,0.39,0.40,0.42,0.41,0.43,0.43,0.42,0.42,0.43,0.43,0.42,0.42,0.42,0.43,0.43,0.43,0.43,0.44,0.43,0.43,0.42,0.43,0.42,0.40,0.39,0.39,0.37,0.37,0.36,0.36,0.35,0.36,0.36,0.35,0.36,0.37,0.38,0.38,0.38,0.37,0.34,0.33,0.32,0.30,0.31,0.29,0.28,0.28,0.29,0.29,0.30,0.29,0.29,0.30,0.30,0.30,0.33,0.33,0.33,0.34,0.33,0.33,0.32,0.34,0.33,0.33,0.35,0.37,0.36,0.38,0.40,0.42,0.44,0.46,0.48,0.48,0.49,0.51,0.52,0.53,0.55,0.57,0.58,0.60,0.62,0.63,0.65,0.67,0.68,0.68,0.70,0.71,0.73,0.75,0.76,0.77,0.79,0.78,0.79,0.79,0.79,0.80,0.82,0.84,0.85,0.87,0.89,0.89,0.89,0.91,0.91,0.91,0.92,0.92,0.92,0.91,0.91,0.90,0.89,0.88,0.85,0.86,0.84,0.83,0.83,0.82,0.81,0.79,0.78,0.78,0.77,0.77,0.77,0.75,0.74,0.73,0.71,0.70,0.70,0.69,0.67,0.67,0.66,0.65,0.64,0.63,0.63,0.62,0.62,0.61,0.59,0.59,0.58,0.57,0.56,0.56,0.55,0.54,0.54,0.54,0.55,0.57,0.56,0.55,0.56,0.55,0.54,0.53,0.54,0.55,0.54,0.54,0.53,0.54,0.56,0.57,0.58,0.59,0.61,0.61,0.61,0.63,0.63,0.64,0.66,0.66,0.67,0.66,0.66,0.66,0.65,0.65,0.65,0.64,0.64,0.64,0.64,0.65,0.64,0.64,0.64,0.63,0.63,0.63,0.63,0.63,0.63,0.62,0.62,0.61,0.59,0.60,0.59,0.59,0.59,0.58,0.57,0.56,0.55,0.54,0.52,0.52,0.52,0.51,0.50,0.48,0.48,0.46,0.44,0.43,0.44,0.45,0.46,0.44,0.44,0.44,0.43,0.42,0.41,0.42,0.41,0.42,0.42,0.41,0.42,0.43,0.42,0.42,0.42,0.44,0.45,0.46,0.46,0.46,0.46,0.44,0.43,0.43,0.43,0.43,0.43,0.43,0.42,0.41,0.39,0.39,0.39,0.38,0.40,0.40,0.41,0.42,0.41,0.42,0.43,0.43,0.43,0.43,0.44,0.45,0.45,0.47,0.46,0.45,0.45,0.43,0.43,0.44,0.44,0.44,0.42,0.42,0.42,0.41,0.40,0.40,0.41,0.41,0.42,0.42,0.41,0.42,0.43,0.42,0.43,0.43,0.44,0.45,0.45,0.45,0.45,0.45,0.43,0.43,0.42,0.42,0.43,0.42,0.42,0.41,0.41,0.40,0.38,0.39,0.39,0.40,0.41,0.41,0.41,0.42,0.42,0.44,0.43,0.43,0.43,0.44,0.44,0.45,0.46,0.46,0.46,0.45,0.45,0.45,0.45,0.45,0.46,0.44,0.44,0.44,0.42,0.41,0.42,0.44,0.44,0.43,0.44,0.44,0.45,0.44,0.44,0.44,0.44,0.46,0.46,0.46,0.46,0.47,0.46,0.45,0.44,0.44,0.43,0.44,0.43,0.44,0.44,0.44,0.43,0.42,0.41,0.42,0.42,0.42,0.43,0.44,0.43,0.44,0.44,0.44,0.43,0.45,0.46,0.45,0.45,0.45,0.46,0.45,0.44,0.44,0.45,0.46,0.45,0.45,0.44,0.44,0.43,0.42,0.42,0.42,0.43,0.42,0.43,0.43,0.43,0.42,0.43,0.42,0.42,0.43,0.44,0.46,0.46,0.48,0.47,0.46,0.48,0.47,0.47,0.47,0.46,0.48,0.47,0.47,0.48,0.47,0.47,0.47,0.48,0.48,0.48,0.48,0.48,0.47,0.49,0.49,0.48,0.48,0.50,0.50,0.50,0.49,0.51,0.52,0.51,0.52,0.52,0.52,0.52,0.51,0.52,0.52,0.51,0.51,0.50,0.49,0.49,0.47,0.48,0.48,0.48,0.49,0.47,0.48,0.49,0.47,0.46,0.47,0.49,0.49,0.48,0.48,0.49,0.49,0.51,0.51,0.49,0.51,0.51,0.51,0.50,0.50,0.52,0.51,0.49,0.49,0.49,0.49,0.50,0.50,0.51,0.49,0.48,0.48,0.47,0.46,0.46,0.47,0.48,0.47,0.46,0.47,0.49,0.51,0.51,0.51,0.51,0.51,0.51,0.49,0.50,0.50,0.50,0.49,0.48,0.46,0.45,0.45,0.44,0.45,0.45,0.45,0.44,0.43,0.44,0.43,0.43,0.42,0.43,0.43,0.43,0.43,0.45,0.45,0.44,0.46,0.48,0.49,0.49,0.50,0.51,0.53,0.52,0.52,0.52,0.52,0.51,0.52,0.53,0.52,0.54,0.52,0.53,0.55,0.56,0.57,0.58,0.60,0.62,0.63,0.63,0.63,0.62,0.64,0.63,0.63,0.65,0.66,0.66,0.64,0.64,0.65,0.66,0.65,0.64,0.64,0.62,0.61,0.59,0.59,0.58,0.59,0.59,0.59,0.59,0.59,0.59,0.60,0.60,0.61,0.61,0.60,0.60,0.58,0.56,0.56,0.56,0.56,0.54,0.54,0.54,0.54,0.53,0.53,0.53,0.53,0.54,0.54,0.54,0.55,0.57,0.58,0.58,0.57,0.57,0.59,0.59,0.61,0.62,0.64,0.64,0.64,0.63,0.62,0.62,0.60,0.59,0.58,0.57,0.57,0.56,0.56
Q96BR9	0.51,0.50,0.51,0.50,0.50,0.48,0.47,0.45,0.44,0.43,0.44,0.44,0.44,0.45,0.44,0.43,0.42,0.41,0.41,0.42,0.41,0.39,0.37,0.38,0.37,0.35,0.35,0.34,0.33,0.33,0.33,0.33,0.31,0.31,0.33,0.34,0.34,0.36,0.38,0.38,0.39,0.39,0.40,0.38,0.39,0.38,0.40,0.39,0.41,0.42,0.42,0.41,0.40,0.41,0.40,0.39,0.39,0.39,0.39,0.39,0.38,0.38,0.38,0.38,0.37,0.36,0.38,0.37,0.39,0.39,0.39,0.40,0.41,0.42,0.40,0.40,0.40,0.38,0.36,0.35,0.34,0.31,0.31,0.31,0.30,0.30,0.30,0.30,0.32,0.30,0.29,0.30,0.31,0.30,0.30,0.31,0.32,0.32,0.33,0.34,0.35,0.35,0.36,0.37,0.38,0.39,0.40,0.40,0.41,0.40,0.42,0.43,0.42,0.42,0.44,0.46,0.47,0.48,0.50,0.51,0.52,0.55,0.57,0.58,0.59,0.61,0.62,0.64,0.65,0.66,0.68,0.70,0.71,0.72,0.74,0.75,0.76,0.77,0.79,0.80,0.81,0.82,0.83,0.84,0.85,0.86,0.87,0.87,0.88,0.89,0.89,0.90,0.90,0.91,0.91,0.91,0.91,0.91,0.91,0.91,0.90,0.90,0.90,0.89,0.90,0.90,0.90,0.89,0.89,0.89,0.90,0.90,0.89,0.89,0.90,0.89,0.89,0.88,0.88,0.88,0.88,0.87,0.88,0.88,0.88,0.88,0.88,0.88,0.88,0.88,0.88,0.88,0.87,0.88,0.87,0.88,0.88,0.88,0.88,0.88,0.88,0.88,0.88,0.88,0.88,0.88,0.89,0.89,0.89,0.89,0.88,0.88,0.88,0.88,0.88,0.88,0.88,0.89,0.89,0.88,0.88,0.88,0.88,0.88,0.88,0.88,0.87,0.87,0.87,0.87,0.86,0.87,0.87,0.88,0.87,0.88,0.88,0.87,0.87,0.87,0.87,0.88,0.87,0.88,0.87,0.88,0.88,0.87,0.87,0.87,0.87,0.88,0.88,0.88,0.88,0.88,0.88,0.88,0.87,0.87,0.87,0.86,0.85,0.84,0.83,0.82,0.81,0.82,0.81,0.80,0.78,0.78,0.77,0.76,0.75,0.74,0.72,0.71,0.70,0.68,0.66,0.64,0.64,0.63,0.62,0.61,0.60,0.59,0.59,0.57,0.56,0.54,0.54,0.52,0.51,0.50,0.48,0.48,0.46,0.45,0.44,0.44,0.44,0.43,0.43,0.43,0.42,0.42,0.41,0.40,0.40,0.40,0.38,0.39,0.37,0.38,0.38,0.39,0.38,0.37,0.38,0.38,0.39,0.38,0.38,0.39,0.38,0.38,0.38,0.39,0.39,0.38,0.39,0.37,0.37,0.37,0.37,0.38,0.38,0.38,0.38,0.37,0.36,0.35,0.34,0.35,0.36,0.35,0.35,0.36,0.36,0.37,0.38,0.40,0.41,0.42,0.42,0.43,0.43,0.44,0.45,0.47,0.47,0.47,0.48,0.49,0.48,0.50,0.51,0.52,0.52,0.54,0.56,0.57,0.58,0.61,0.62,0.63,0.63,0.64,0.65,0.67,0.69,0.71,0.73,0.75,0.76,0.77,0.79,0.80,0.81,0.81,0.81,0.82,0.83,0.82,0.83,0.83,0.84,0.84,0.84,0.85,0.85,0.85,0.86,0.86,0.86,0.87,0.87,0.88,0.88,0.88,0.88,0.88,0.88,0.88,0.88,0.87,0.87,0.87,0.87,0.88,0.88,0.88,0.87,0.87,0.87,0.87,0.86,0.87,0.88,0.87,0.88,0.89,0.89,0.88,0.88,0.88,0.88,0.88,0.89
Q8NCN2	0.70,0.68,0.66,0.65,0.63,0.61,0.61,0.61,0.60,0.60,0.60,0.59,0.59,0.57,0.56,0.55,0.54,0.52,0.52,0.53,0.53,0.52,0.50,0.49,0.47,0.45,0.44,0.43,0.41,0.39,0.38,0.38,0.36,0.34,0.33,0.32,0.30,0.31,0.31,0.32,0.33,0.33,0.33,0.33,0.34,0.35,0.37,0.37,0.35,0.37,0.35,0.36,0.36,0.35,0.36,0.37,0.37,0.38,0.38,0.37,0.36,0.36,0.34,0.34,0.33,0.33,0.33,0.33,0.32,0.32,0.34,0.33,0.34,0.33,0.34,0.34,0.35,0.36,0.34,0.33,0.33,0.31,0.30,0.31,0.30,0.28,0.27,0.26,0.25,0.26,0.24,0.26,0.25,0.24,0.24,0.24,0.24,0.23,0.22,0.23,0.24,0.23,0.24,0.25,0.25,0.26,0.27,0.29,0.30,0.30,0.31,0.31,0.33,0.34,0.36,0.38,0.39,0.40,0.42,0.43,0.45,0.46,0.48,0.50,0.51,0.54,0.56,0.57,0.59,0.61,0.61,0.64,0.64,0.66,0.68,0.70,0.71,0.72,0.74,0.75,0.76,0.78,0.79,0.80,0.81,0.83,0.84,0.85,0.86,0.87,0.88,0.89,0.90,0.89,0.89,0.88,0.88,0.89,0.89,0.89,0.89,0.89,0.88,0.88,0.88,0.88,0.87,0.88,0.87,0.86,0.87,0.87,0.87,0.86,0.86,0.85,0.86,0.85,0.85,0.86,0.85,0.86,0.85,0.86,0.86,0.87,0.87,0.86,0.86,0.86,0.86,0.86,0.85,0.85,0.85,0.85,0.85,0.85,0.85,0.85,0.85,0.85,0.86,0.86,0.86,0.86,0.86,0.86,0.85,0.86,0.86,0.86,0.86,0.85,0.86,0.86,0.86,0.85,0.86,0.86,0.86,0.86,0.86,0.87,0.86,0.86,0.86,0.84,0.85,0.85,0.85,0.85,0.85,0.85,0.85,0.85,0.85,0.85,0.85,0.85,0.85,0.85,0.85,0.84,0.84,0.84,0.84,0.83,0.82,0.81,0.80,0.78,0.78,0.78,0.77,0.76,0.76,0.75,0.74,0.74,0.73,0.73,0.72,0.71,0.71,0.70,0.70,0.70,0.70,0.70,0.70,0.70,0.70,0.70,0.70,0.70,0.71,0.70,0.71,0.71,0.71,0.71,0.71,0.71,0.72,0.73,0.73,0.74,0.76,0.76,0.78,0.77,0.80,0.81,0.81,0.83,0.83,0.83,0.85,0.86,0.87,0.87,0.88,0.89,0.89,0.89,0.90,0.90,0.90,0.90,0.90,0.90,0.89,0.89,0.89,0.89,0.88,0.88,0.88,0.87,0.87,0.87,0.87,0.88,0.87,0.87,0.86,0.86,0.86,0.86,0.85,0.85,0.86,0.86,0.86,0.86,0.86,0.86,0.86,0.86,0.86,0.86,0.85,0.85,0.84,0.84,0.85,0.84,0.84,0.83,0.83,0.81,0.80,0.78,0.77,0.76,0.75,0.75,0.74,0.73,0.72,0.71,0.71,0.71,0.70,0.68,0.67,0.66,0.65,0.63,0.61,0.60,0.59,0.58,0.57,0.55,0.55,0.53,0.52,0.50,0.49,0.47,0.47,0.47,0.47,0.46,0.45,0.45,0.43,0.41,0.41,0.42,0.42,0.42,0.43,0.43,0.43,0.43,0.42,0.41,0.42,0.42,0.41,0.42,0.42,0.41,0.42,0.43,0.43,0.42,0.44,0.44,0.45,0.44,0.45,0.45,0.44,0.43,0.43,0.43,0.43,0.43,0.43,0.42,0.41,0.40,0.39,0.39,0.39,0.40,0.40,0.41,0.42,0.42,0.42,0.44,0.44,0.44,0.46,0.48,0.49,0.49,0.51,0.52,0.52,0.53,0.53,0.54,0.55,0.56,0.58,0.59,0.60,0.61,0.62,0.63,0.64,0.66,0.68,0.70,0.70,0.71,0.73,0.75,0.76,0.77,0.79,0.81,0.82,0.82,0.83,0.84,0.85,0.85,0.85,0.86,0.86,0.87,0.88,0.88,0.88,0.88,0.88,0.88,0.88,0.88,0.88,0.88,0.88,0.89,0.89,0.89,0.89,0.88,0.88,0.88,0.88,0.87,0.87,0.87
Q15649	0.64,0.61,0.62,0.62,0.60,0.61,0.59,0.58,0.56,0.55,0.55,0.54,0.54,0.53,0.52,0.53,0.53,0.51,0.52,0.53,0.53,0.52,0.51,0.50,0.50,0.50,0.49,0.49,0.49,0.50,0.51,0.53,0.54,0.56,0.57,0.57,0.58,0.58,0.59,0.59,0.60,0.61,0.63,0.63,0.64,0.66,0.66,0.68,0.69,0.71,0.73,0.74,0.75,0.75,0.76,0.78,0.78,0.78,0.80,0.80,0.79,0.79,0.80,0.81,0.82,0.81,0.81,0.80,0.80,0.80,0.79,0.78,0.77,0.77,0.75,0.73,0.73,0.72,0.72,0.71,0.69,0.68,0.68,0.66,0.64,0.64,0.63,0.62,0.61,0.59,0.58,0.58,0.55,0.54,0.53,0.53,0.51,0.51,0.52,0.50,0.51,0.51,0.50,0.49,0.49,0.47,0.46,0.47,0.46,0.45,0.44,0.46,0.45,0.45,0.45,0.45,0.44,0.44,0.43,0.42,0.43,0.43,0.42,0.42,0.43,0.43,0.42,0.42,0.42,0.43,0.46,0.46,0.47,0.50,0.52,0.52,0.52,0.53,0.53,0.52,0.53,0.51,0.51,0.51,0.52,0.51,0.52,0.53,0.53,0.53,0.55,0.55,0.53,0.54,0.54
Q9H5J0	0.71,0.69,0.69,0.69,0.69,0.69,0.70,0.70,0.69,0.70,0.71,0.71,0.72,0.72,0.73,0.73,0.74,0.74,0.74,0.74,0.74,0.73,0.73,0.73,0.74,0.74,0.75,0.75,0.75,0.77,0.76,0.76,0.75,0.75,0.74,0.73,0.72,0.72,0.72,0.71,0.70,0.69,0.70,0.68,0.68,0.67,0.66,0.65,0.64,0.65,0.64,0.63,0.62,0.60,0.59,0.57,0.55,0.53,0.52,0.49,0.49,0.50,0.49,0.50,0.48,0.47,0.45,0.42,0.41,0.41,0.39,0.37,0.36,0.37,0.36,0.35,0.35,0.35,0.33,0.33,0.33,0.33,0.32,0.32,0.33,0.33,0.34,0.34,0.35,0.36,0.36,0.36,0.36,0.34,0.34,0.33,0.34,0.34,0.37,0.37,0.37,0.37,0.35,0.35,0.33,0.33,0.32,0.33,0.32,0.32,0.32,0.32,0.32,0.31,0.30,0.29,0.30,0.29,0.30,0.30,0.30,0.31,0.33,0.33,0.33,0.32,0.32,0.31,0.30,0.28,0.27,0.25,0.24,0.24,0.25,0.24,0.24,0.24,0.24,0.23,0.22,0.22,0.23,0.23,0.22,0.23,0.24,0.25,0.25,0.26,0.27,0.28,0.28,0.30,0.31,0.32,0.33,0.34,0.35,0.36,0.37,0.37,0.36,0.36,0.37,0.38,0.40,0.41,0.42,0.44,0.45,0.47,0.49,0.51,0.52,0.53,0.56,0.58,0.60,0.60,0.61,0.63,0.66,0.67,0.68,0.71,0.72,0.72,0.74,0.75,0.76,0.77,0.78,0.79,0.80,0.81,0.82,0.83,0.83,0.84,0.86,0.86,0.87,0.88,0.88,0.88,0.89,0.89,0.89,0.89,0.90,0.90,0.90,0.90,0.91,0.91,0.91,0.91,0.90,0.91,0.91,0.91,0.91,0.91,0.90,0.90,0.90,0.91,0.90,0.90,0.91,0.91,0.90,0.90,0.89,0.89,0.89,0.89,0.88,0.89,0.88,0.88,0.88,0.88,0.88,0.88,0.88,0.88,0.88,0.87,0.88,0.88,0.88,0.88,0.88,0.88,0.88,0.88,0.88,0.88,0.87,0.87,0.87,0.88,0.88,0.88,0.88,0.88,0.88,0.88,0.88,0.88,0.88,0.88,0.88,0.88,0.88,0.89,0.89,0.89,0.89,0.88,0.88,0.88,0.88,0.88,0.88,0.88,0.88,0.88,0.88,0.87,0.87,0.87,0.87,0.87,0.87,0.87,0.88,0.88,0.88,0.88,0.88,0.88,0.88,0.88,0.87,0.88,0.87,0.87,0.87,0.87,0.87,0.87,0.87,0.88,0.88,0.88,0.88,0.88,0.88,0.88,0.88,0.88,0.88,0.88,0.88,0.88,0.87,0.87,0.86,0.84,0.84,0.82,0.81,0.80,0.79,0.77,0.76,0.75,0.74,0.74,0.74,0.74,0.74,0.74,0.73,0.73,0.73,0.73,0.73,0.73,0.73,0.73,0.73,0.73,0.73,0.74,0.73,0.73,0.73,0.73,0.73,0.73,0.73,0.73,0.73,0.73,0.72,0.73,0.74,0.75,0.78,0.78,0.80,0.80,0.82,0.83,0.85,0.85,0.86,0.87,0.87,0.87,0.87,0.86,0.86,0.86,0.86,0.86,0.86,0.86,0.86,0.86,0.86,0.86,0.86,0.86,0.85,0.86,0.86,0.85,0.85,0.85,0.85,0.85,0.86,0.86,0.86,0.86,0.86,0.86,0.85,0.86,0.85,0.85,0.85,0.85,0.85,0.85,0.84,0.85,0.85,0.85,0.85,0.85,0.85,0.86,0.86,0.86,0.85,0.85,0.85,0.85,0.85,0.86,0.86,0.86,0.85,0.85,0.85,0.86,0.86,0.86,0.85,0.85,0.85,0.85,0.85,0.85,0.84,0.82,0.81,0.79,0.79,0.79,0.78,0.78,0.77,0.76,0.75,0.75,0.74,0.73,0.71,0.69,0.68,0.67,0.66,0.64,0.63,0.62,0.61,0.60,0.59,0.59,0.58,0.57,0.56,0.55,0.55,0.53,0.52,0.51,0.50,0.51,0.50,0.49,0.47,0.46,0.44,0.44,0.45,0.44,0.44,0.43,0.42,0.41,0.40,0.39,0.40,0.41,0.38,0.40,0.40,0.40,0.41,0.42,0.41,0.43,0.44,0.45,0.47,0.48,0.49,0.50,0.50,0.50,0.51,0.51,0.53,0.54,0.56,0.56,0.57,0.57,0.58,0.59,0.60,0.62,0.64,0.65,0.67,0.68,0.69,0.71,0.72,0.73,0.75,0.77,0.79,0.79,0.80,0.82,0.82,0.83,0.84,0.85,0.85,0.86,0.86,0.87,0.87,0.87,0.87,0.88,0.87,0.87,0.88,0.88,0.88,0.88,0.88,0.88,0.88,0.89,0.89,0.88,0.88,0.88,0.88,0.87,0.88,0.87
Q9H898	0.47,0.49,0.47,0.48,0.48,0.49,0.50,0.50,0.49,0.48,0.48,0.47,0.47,0.48,0.47,0.48,0.49,0.48,0.48,0.49,0.49,0.46,0.46,0.46,0.44,0.43,0.43,0.43,0.42,0.42,0.43,0.45,0.46,0.45,0.46,0.46,0.47,0.48,0.50,0.52,0.52,0.54,0.54,0.56,0.56,0.57,0.58,0.58,0.59,0.61,0.62,0.62,0.63,0.63,0.62,0.62,0.60,0.60,0.61,0.60,0.59,0.59,0.60,0.58,0.60,0.60,0.60,0.61,0.62,0.60,0.61,0.61,0.59,0.57,0.58,0.57,0.58,0.59,0.57,0.55,0.55,0.54,0.52,0.52,0.52,0.51,0.51,0.50,0.50,0.50,0.50,0.50,0.51,0.51,0.53,0.54,0.55,0.57,0.57,0.58,0.60,0.61,0.62,0.64,0.65,0.65,0.67,0.67,0.68,0.69,0.71,0.72,0.72,0.73,0.74,0.73,0.75,0.73,0.73,0.75,0.75,0.75,0.76,0.76,0.76,0.75,0.73,0.73,0.72,0.71,0.70,0.68,0.68,0.66,0.66,0.65,0.64,0.64,0.63,0.61,0.61,0.60,0.58,0.57,0.56,0.55,0.55,0.55,0.53,0.52,0.52,0.51,0.49,0.49,0.48,0.47,0.46,0.45,0.44,0.44,0.44,0.42,0.41,0.41,0.42,0.41,0.42,0.44,0.44,0.45,0.45,0.45,0.46,0.44,0.46,0.45,0.46,0.45,0.45,0.44,0.45,0.45,0.44,0.45,0.45,0.45,0.45,0.45,0.44,0.43,0.42,0.42,0.42,0.42,0.42,0.41,0.41,0.42,0.43,0.45,0.45,0.44,0.45,0.46,0.45,0.44,0.45,0.45,0.46,0.46,0.45,0.46,0.45,0.45,0.46,0.46,0.45,0.44,0.45,0.45,0.46,0.45,0.46,0.47,0.45,0.46,0.45,0.46,0.44
Q9UII5	0.84,0.82,0.81,0.80,0.79,0.78,0.78,0.78,0.77,0.76,0.75,0.76,0.76,0.76,0.76,0.76,0.77,0.77,0.78,0.78,0.78,0.78,0.78,0.78,0.78,0.78,0.78,0.78,0.78,0.78,0.78,0.78,0.78,0.79,0.79,0.78,0.78,0.79,0.79,0.79,0.79,0.79,0.80,0.81,0.82,0.83,0.84,0.84,0.85,0.85,0.85,0.86,0.85,0.85,0.85,0.85,0.84,0.84,0.83,0.83,0.82,0.81,0.80,0.79,0.79,0.78,0.77,0.77,0.76,0.75,0.74,0.73,0.73,0.72,0.71,0.70,0.70,0.69,0.68,0.68,0.67,0.67,0.66,0.65,0.64,0.62,0.61,0.61,0.60,0.59,0.59,0.58,0.57,0.55,0.54,0.53,0.53,0.52,0.50,0.50,0.49,0.48,0.48,0.47,0.47,0.47,0.46,0.47,0.46,0.46,0.47,0.46,0.47,0.46,0.46,0.47,0.47,0.47,0.46,0.46,0.45,0.44,0.44,0.43,0.44,0.43,0.43,0.42,0.42,0.40,0.40,0.39,0.39,0.40,0.41,0.42,0.42,0.42,0.43,0.43,0.44,0.43,0.45,0.45,0.46,0.46,0.46,0.46,0.44,0.44,0.44,0.43,0.44,0.43,0.43,0.42,0.42,0.40,0.40,0.39,0.40,0.40,0.41,0.41,0.41,0.41,0.42,0.43,0.43,0.42,0.44,0.45,0.46,0.45,0.46,0.45,0.44,0.43,0.43,0.42,0.43,0.43,0.43,0.42,0.41,0.40,0.40,0.39,0.40,0.40,0.41,0.41,0.42,0.41,0.42,0.43,0.43,0.42,0.43,0.44,0.45,0.45,0.45,0.45,0.44,0.43,0.42,0.42,0.43,0.43,0.43,0.42,0.41,0.40,0.40,0.39,0.40,0.40,0.41,0.42,0.42,0.42,0.42,0.43,0.43,0.42,0.44,0.45,0.46,0.46,0.47,0.46,0.45,0.44,0.43,0.43,0.43,0.43,0.43,0.42,0.41,0.40,0.40,0.39,0.39,0.40,0.40,0.41,0.41,0.42,0.42,0.42,0.43,0.42,0.44,0.44,0.46,0.45,0.46,0.45,0.44,0.43,0.43,0.43,0.43,0.42,0.43,0.41,0.41,0.40,0.39,0.39,0.39,0.40,0.41,0.41,0.41,0.42,0.42,0.42,0.43,0.43,0.45,0.46,0.46,0.47,0.47,0.47,0.46,0.46,0.46,0.46,0.47,0.47,0.47,0.46,0.45,0.43,0.43,0.43,0.44,0.44,0.45,0.46,0.47,0.47,0.48,0.48,0.48,0.47,0.49,0.49,0.50,0.49,0.50,0.50,0.49,0.49,0.48,0.48,0.49,0.48,0.48,0.47,0.46,0.45,0.44,0.43,0.44,0.44,0.44,0.44,0.44,0.43,0.44,0.44,0.45,0.45,0.47,0.48,0.48,0.48,0.48,0.48,0.46,0.45,0.44,0.44,0.44,0.44,0.44,0.44,0.43,0.42,0.42,0.41,0.41,0.41,0.41,0.42,0.42,0.42,0.43,0.44,0.44,0.43,0.45,0.46,0.46,0.46,0.47,0.46,0.45,0.45,0.44,0.44,0.44,0.43,0.43,0.42,0.41,0.39,0.39,0.38,0.39,0.40,0.40,0.41,0.41,0.41,0.42,0.43,0.43,0.42,0.44,0.44,0.45,0.45,0.45,0.45,0.44,0.43,0.42,0.42,0.43,0.42,0.42,0.42,0.41,0.40,0.40,0.39,0.40,0.40,0.41,0.41,0.42,0.42,0.42,0.43,0.44,0.44,0.46,0.46,0.47,0.48,0.48,0.47,0.47,0.46,0.45,0.45,0.45,0.45,0.45,0.44,0.44,0.42,0.42,0.41,0.42,0.42,0.43,0.43,0.43,0.43,0.44,0.45,0.45,0.43,0.45,0.46,0.46,0.46,0.47,0.46,0.45,0.45,0.44,0.44,0.45,0.44,0.44,0.42,0.42,0.41,0.40,0.39,0.40,0.40,0.41,0.41,0.41,0.41,0.42,0.42,0.42,0.42,0.44,0.44,0.45,0.45,0.46,0.45,0.44,0.43,0.42,0.42,0.43,0.42,0.42,0.41,0.41,0.40,0.40,0.39,0.40,0.40,0.40,0.41,0.41,0.41,0.42,0.42,0.43,0.42,0.44,0.44,0.46,0.46,0.46,0.45,0.44,0.44,0.43,0.44,0.44,0.44,0.44,0.43,0.43,0.41,0.41,0.40,0.41,0.41,0.42,0.43,0.43,0.43,0.44,0.45,0.45,0.44,0.46,0.46,0.47,0.47,0.47,0.47,0.45,0.45,0.44,0.44,0.45,0.44,0.44,0.44,0.43,0.41,0.41,0.40,0.40,0.41,0.41,0.42,0.41,0.41,0.42,0.42,0.42,0.42,0.44,0.45,0.46,0.46,0.47,0.46,0.45,0.44,0.44,0.43,0.44,0.43,0.43,0.42,0.41,0.40,0.40,0.39,0.40,0.41,0.41,0.42,0.42,0.42,0.42,0.43,0.43,0.42,0.44,0.45,0.46,0.46,0.46,0.46,0.45,0.44,0.44,0.45,0.45,0.44,0.44,0.42,0.41,0.40,0.39,0.38,0.39,0.40,0.41,0.41,0.41,0.42,0.42,0.43,0.43,0.43,0.44,0.45,0.46,0.46,0.46,0.45,0.44,0.44,0.43,0.42,0.43,0.43,0.43,0.42,0.42,0.41,0.41,0.40,0.41,0.41,0.41,0.42,0.42,0.42,0.42,0.43,0.44,0.43,0.46,0.46,0.47,0.47,0.47,0.47,0.46,0.45,0.45,0.44,0.45,0.44,0.45,0.44,0.43,0.41,0.41,0.40,0.41,0.42,0.42,0.43,0.43,0.43,0.44,0.45,0.45,0.43,0.45,0.46,0.47,0.46,0.47,0.46,0.45,0.44,0.44,0.43,0.44,0.43,0.43,0.42,0.41,0.40,0.40,0.39,0.40,0.40,0.40,0.42,0.42,0.41,0.42,0.43,0.43,0.42,0.44,0.45,0.46,0.45,0.46,0.46,0.45,0.44,0.43,0.43,0.43,0.43,0.43,0.42,0.42,0.40,0.40,0.39,0.40,0.41,0.41,0.42,0.42,0.42,0.42,0.43,0.44,0.43,0.45,0.46,0.47,0.47,0.48,0.47,0.46,0.45,0.44,0.44,0.44,0.44,0.44,0.43,0.43,0.42,0.42,0.42,0.42,0.43,0.43,0.44,0.45,0.46,0.46,0.48,0.50,0.51,0.53,0.55,0.56,0.57,0.58,0.58,0.58,0.58,0.58,0.58,0.59,0.59,0.60,0.60,0.59,0.59,0.59,0.58,0.60,0.62,0.63,0.64,0.65,0.65,0.66
P52744	0.54,0.52,0.52,0.52,0.51,0.52,0.53,0.51,0.50,0.50,0.49,0.48,0.48,0.49,0.48,0.47,0.47,0.48,0.48,0.47,0.48,0.48,0.47,0.46,0.46,0.46,0.47,0.47,0.48,0.47,0.48,0.49,0.50,0.49,0.50,0.50,0.50,0.49,0.50,0.50,0.50,0.52,0.53,0.54,0.55,0.55,0.55,0.55,0.56,0.57,0.57,0.57,0.58,0.58,0.58,0.58,0.58,0.57,0.57,0.57,0.56,0.55,0.55,0.55,0.54,0.55,0.53,0.52,0.53,0.51,0.51,0.50,0.49,0.48,0.48,0.47,0.47,0.46,0.46,0.46,0.46,0.45,0.45,0.45,0.44,0.44,0.44,0.44,0.42,0.42,0.42,0.42,0.42,0.42,0.43,0.44,0.44,0.44,0.44,0.43,0.43,0.43,0.44,0.43,0.42,0.42,0.41,0.40,0.41,0.40,0.40,0.40,0.41,0.41,0.42,0.43,0.43,0.42,0.44,0.43,0.44,0.44,0.46,0.45,0.45,0.45,0.43,0.43,0.43,0.43,0.44,0.43,0.43,0.42,0.42,0.41,0.40,0.40,0.40,0.41,0.41,0.42,0.43,0.43,0.44,0.44,0.44,0.44,0.46,0.47,0.48,0.48,0.48,0.48,0.46,0.44,0.44,0.45,0.45,0.44,0.44,0.43,0.43,0.42,0.42,0.41,0.41,0.41,0.42,0.42,0.42,0.42,0.43,0.43,0.43,0.42,0.44,0.44,0.46,0.45,0.46,0.45,0.44,0.44,0.43,0.43,0.44,0.43,0.43,0.42,0.42,0.40,0.41,0.40,0.40,0.41,0.41,0.42,0.43,0.43,0.44,0.44,0.44,0.43,0.45,0.45,0.46,0.46,0.47,0.46,0.45,0.45,0.44,0.44,0.44,0.44,0.44,0.43,0.42,0.41,0.41,0.40,0.41,0.41,0.42,0.43,0.43,0.43,0.43,0.44,0.45,0.44,0.47,0.48,0.50,0.49,0.50,0.50,0.49,0.48,0.48,0.49,0.49,0.49,0.51,0.50,0.49,0.49,0.49,0.49,0.49,0.51,0.51,0.52,0.52,0.52,0.52,0.54,0.54,0.55,0.57,0.58
Q8N720	0.89,0.89,0.89,0.89,0.90,0.90,0.90,0.90,0.91,0.91,0.91,0.91,0.91,0.90,0.90,0.91,0.90,0.90,0.90,0.89,0.89,0.89,0.88,0.88,0.89,0.89,0.89,0.89,0.88,0.89,0.89,0.89,0.89,0.88,0.88,0.88,0.87,0.86,0.86,0.85,0.84,0.82,0.82,0.81,0.80,0.78,0.77,0.76,0.74,0.73,0.72,0.70,0.68,0.67,0.67,0.65,0.64,0.63,0.62,0.61,0.60,0.59,0.58,0.56,0.56,0.55,0.55,0.55,0.54,0.53,0.53,0.53,0.52,0.51,0.50,0.49,0.49,0.50,0.49,0.48,0.47,0.46,0.47,0.47,0.46,0.46,0.46,0.46,0.45,0.46,0.45,0.45,0.44,0.46,0.46,0.45,0.45,0.45,0.44,0.45,0.46,0.45,0.45,0.46,0.46,0.46,0.47,0.46,0.46,0.47,0.48,0.49,0.49,0.49,0.50,0.52,0.53,0.54,0.55,0.56,0.58,0.59,0.60,0.61,0.62,0.63,0.65,0.66,0.67,0.68,0.70,0.71,0.72,0.74,0.74,0.75,0.77,0.78,0.80,0.81,0.82,0.84,0.84,0.86,0.87,0.87,0.87,0.88,0.88,0.88,0.87,0.87,0.87,0.87,0.87,0.87,0.87,0.86,0.85,0.84,0.83,0.82,0.82,0.80,0.81,0.79,0.80,0.79,0.78,0.77,0.76,0.76,0.75,0.74,0.74,0.72,0.72,0.71,0.69,0.68,0.67,0.66,0.65,0.64,0.64,0.63,0.63,0.63,0.64,0.64,0.63,0.61,0.60,0.59,0.58,0.58,0.56,0.55,0.55,0.55,0.54,0.54,0.54,0.53,0.55,0.52,0.52,0.51,0.50,0.50,0.50,0.49,0.48,0.48,0.48,0.48,0.49,0.49,0.49,0.49,0.49,0.48,0.49,0.50,0.49,0.50,0.50,0.49,0.48,0.46,0.45,0.45,0.46,0.45,0.45,0.45,0.45,0.44,0.44,0.43,0.44,0.44,0.43,0.44,0.44,0.44,0.45,0.46,0.47,0.46,0.49,0.49,0.49,0.50,0.52,0.53,0.51,0.52,0.53,0.53,0.53,0.53,0.55,0.54,0.53,0.53,0.53,0.53,0.52,0.52,0.53,0.53,0.52,0.51,0.52,0.53,0.52,0.52,0.54,0.54,0.56,0.55,0.55,0.56,0.53,0.54,0.54,0.54,0.55,0.55,0.55,0.53,0.53,0.53,0.52,0.51,0.50,0.49,0.48,0.46,0.45,0.45,0.44,0.44,0.43,0.44,0.45,0.44,0.43,0.43,0.44,0.43,0.44,0.45,0.46,0.46,0.46,0.47,0.46,0.44,0.44,0.43,0.44,0.44,0.43,0.44,0.43,0.41,0.41,0.40,0.39,0.39,0.39,0.40,0.41,0.42,0.42,0.43,0.45,0.46,0.47,0.49,0.50,0.50,0.50,0.50,0.49,0.48,0.49,0.49,0.50,0.50,0.51,0.50,0.50,0.50,0.51,0.51,0.51,0.51,0.52,0.51,0.52,0.53,0.53,0.54,0.54,0.55,0.55,0.54,0.54,0.54,0.55,0.55,0.54,0.52,0.51,0.50,0.49,0.47,0.47,0.46,0.45,0.45,0.46,0.46,0.46,0.45,0.47,0.45,0.46,0.46,0.46,0.46,0.46,0.46,0.44,0.44,0.43,0.43,0.44,0.43,0.44,0.43,0.42,0.41,0.40,0.40,0.40,0.40,0.41,0.43,0.43,0.43,0.43,0.44,0.45,0.44,0.46,0.48,0.48,0.49,0.49,0.48,0.48,0.47,0.47,0.47,0.47,0.46,0.46,0.45,0.44,0.43,0.43,0.43,0.43,0.43,0.44,0.45,0.45,0.46,0.46,0.48,0.49,0.50,0.52,0.53,0.53,0.54,0.55,0.55,0.56,0.57,0.56,0.56,0.57,0.56,0.57,0.56,0.55,0.55,0.54,0.54,0.54,0.55,0.55,0.56,0.57,0.58,0.60,0.61,0.62,0.63,0.64,0.64,0.65,0.66,0.67,0.67,0.67,0.67,0.66,0.66,0.65,0.65,0.64,0.63,0.63,0.64,0.63
Q7Z739	0.88,0.87,0.88,0.87,0.87,0.86,0.86,0.87,0.86,0.86,0.86,0.86,0.86,0.86,0.86,0.86,0.86,0.86,0.85,0.86,0.85,0.85,0.85,0.85,0.85,0.85,0.85,0.85,0.85,0.85,0.85,0.85,0.85,0.85,0.85,0.85,0.84,0.84,0.83,0.83,0.83,0.82,0.83,0.83,0.83,0.83,0.83,0.83,0.83,0.84,0.83,0.83,0.83,0.82,0.80,0.80,0.79,0.80,0.80,0.80,0.80,0.80,0.79,0.79,0.79,0.79,0.79,0.78,0.78,0.78,0.78,0.78,0.78,0.77,0.77,0.77,0.78,0.78,0.78,0.79,0.79,0.79,0.80,0.79,0.79,0.79,0.79,0.80,0.79,0.79,0.79,0.79,0.79,0.80,0.81,0.82,0.82,0.82,0.81,0.80,0.80,0.80,0.80,0.81,0.81,0.82,0.82,0.82,0.82,0.82,0.82,0.82,0.82,0.82,0.82,0.82,0.82,0.82,0.82,0.82,0.82,0.82,0.82,0.81,0.80,0.79,0.79,0.79,0.79,0.79,0.79,0.79,0.80,0.80,0.80,0.79,0.79,0.79,0.80,0.81,0.82,0.83,0.82,0.83,0.82,0.82,0.82,0.83,0.82,0.83,0.82,0.82,0.82,0.82,0.82,0.83,0.82,0.82,0.82,0.82,0.82,0.82,0.82,0.82,0.83,0.84,0.84,0.84,0.84,0.84,0.84,0.84,0.83,0.83,0.83,0.83,0.83,0.83,0.83,0.83,0.82,0.82,0.81,0.81,0.81,0.82,0.82,0.82,0.82,0.82,0.81,0.82,0.82,0.82,0.83,0.82,0.82,0.82,0.83,0.83,0.82,0.82,0.83,0.83,0.83,0.83,0.84,0.84,0.84,0.85,0.85,0.84,0.85,0.85,0.85,0.86,0.85,0.85,0.83,0.81,0.81,0.81,0.80,0.81,0.81,0.81,0.81,0.81,0.81,0.82,0.82,0.82,0.82,0.82,0.82,0.81,0.81,0.81,0.81,0.82,0.82,0.82,0.82,0.82,0.81,0.81,0.81,0.81,0.81,0.81,0.81,0.81,0.82,0.82,0.81,0.82,0.81,0.82,0.82,0.84,0.85,0.86,0.86,0.87,0.86,0.86,0.86,0.86,0.86,0.85,0.86,0.85,0.86,0.85,0.85,0.85,0.85,0.85,0.85,0.85,0.84,0.84,0.84,0.84,0.84,0.84,0.84,0.83,0.83,0.83,0.83,0.83,0.83,0.82,0.82,0.83,0.83,0.83,0.84,0.84,0.84,0.84,0.84,0.84,0.84,0.84,0.85,0.85,0.85,0.85,0.84,0.84,0.84,0.84,0.85,0.85,0.85,0.85,0.85,0.85,0.85,0.85,0.85,0.85,0.86,0.85,0.85,0.85,0.84,0.83,0.83,0.83,0.83,0.83,0.83,0.82,0.83,0.83,0.83,0.84,0.83,0.83,0.82,0.83,0.82,0.82,0.81,0.81,0.81,0.81,0.82,0.82,0.82,0.83,0.82,0.82,0.83,0.82,0.83,0.82,0.82,0.83,0.83,0.83,0.83,0.83,0.83,0.84,0.84,0.85,0.85,0.83,0.83,0.81,0.79,0.79,0.79,0.77,0.75,0.75,0.74,0.72,0.72,0.71,0.69,0.68,0.68,0.69,0.66,0.66,0.64,0.63,0.61,0.60,0.59,0.57,0.56,0.54,0.52,0.50,0.48,0.46,0.44,0.44,0.42,0.41,0.39,0.37,0.35,0.33,0.31,0.30,0.29,0.28,0.28,0.29,0.28,0.26,0.26,0.25,0.25,0.25,0.26,0.24,0.24,0.25,0.25,0.23,0.21,0.22,0.20,0.20,0.21,0.22,0.20,0.21,0.23,0.24,0.24,0.25,0.25,0.25,0.25,0.25,0.23,0.23,0.22,0.22,0.25,0.25,0.26,0.27,0.27,0.27,0.26,0.26,0.25,0.25,0.25,0.26,0.26,0.26,0.25,0.24,0.25,0.27,0.26,0.27,0.27,0.27,0.27,0.27,0.27,0.26,0.26,0.28,0.26,0.26,0.24,0.25,0.24,0.25,0.25,0.26,0.26,0.27,0.27,0.26,0.26,0.24,0.23,0.23,0.23,0.24,0.25,0.25,0.27,0.28,0.28,0.29,0.28,0.29,0.29,0.29,0.30,0.30,0.29,0.29,0.28,0.28,0.29,0.29,0.31,0.30,0.30,0.29,0.27,0.27,0.26,0.27,0.27,0.28,0.26,0.27,0.26,0.26,0.26,0.27,0.28,0.28,0.28,0.29,0.29,0.30,0.30,0.31,0.32,0.31,0.29,0.29,0.30,0.31,0.29,0.29,0.30,0.28,0.26,0.26,0.27,0.27,0.28,0.27,0.28,0.26,0.26,0.27,0.28,0.29,0.30,0.30,0.31,0.31,0.32,0.34,0.36,0.36,0.37,0.38,0.38,0.38,0.39,0.40,0.39,0.40,0.38,0.38,0.37,0.36,0.37,0.38,0.40,0.39,0.39,0.40,0.41
Q9H0M5	0.93,0.93,0.92,0.91,0.89,0.86,0.86,0.85,0.84,0.81,0.80,0.80,0.79,0.78,0.77,0.78,0.77,0.75,0.75,0.75,0.74,0.72,0.72,0.71,0.70,0.68,0.67,0.66,0.64,0.63,0.63,0.61,0.59,0.58,0.57,0.55,0.54,0.53,0.52,0.50,0.49,0.49,0.49,0.48,0.49,0.50,0.51,0.52,0.53,0.54,0.56,0.55,0.56,0.56,0.57,0.57,0.57,0.57,0.59,0.60,0.60,0.61,0.61,0.61,0.60,0.60,0.61,0.61,0.61,0.62,0.62,0.62,0.63,0.64,0.64,0.65,0.67,0.68,0.69,0.71,0.72,0.72,0.72,0.73,0.73,0.73,0.73,0.73,0.73,0.73,0.73,0.73,0.75,0.75,0.75,0.76,0.76,0.77,0.77,0.77,0.78,0.78,0.79,0.79,0.80,0.81,0.83,0.84,0.85,0.86,0.86,0.87,0.88,0.88,0.89,0.89,0.89,0.89,0.88,0.88,0.88,0.88,0.89,0.89,0.89,0.90,0.89,0.90,0.90,0.90,0.90,0.90,0.90,0.89,0.89,0.89,0.88,0.88,0.88,0.88,0.88,0.88,0.87,0.88,0.88,0.88,0.88,0.88,0.87,0.88,0.88,0.88,0.88,0.88,0.88,0.88,0.88,0.89,0.88,0.87,0.86,0.86,0.84,0.83,0.83,0.81,0.80,0.80,0.79,0.78,0.77,0.76,0.75,0.74,0.74,0.71,0.72,0.71,0.70,0.70,0.69,0.68,0.66,0.65,0.63,0.62,0.62,0.60,0.58,0.57,0.56,0.54,0.53,0.51,0.50,0.49,0.48,0.47,0.46,0.46,0.46,0.45,0.45,0.44,0.45,0.45,0.46,0.46,0.46,0.44,0.44,0.43,0.42,0.42,0.43,0.43,0.43,0.41,0.41,0.39,0.38,0.38,0.38,0.39,0.39,0.40,0.40,0.39,0.40,0.41,0.41,0.39,0.41,0.42,0.43,0.43,0.43,0.43,0.43,0.41,0.42,0.41,0.42,0.41,0.42,0.41,0.40,0.39,0.39,0.38,0.39,0.39,0.40,0.41,0.41,0.40,0.41,0.41,0.43,0.42,0.45,0.46,0.46,0.47,0.47,0.47,0.46,0.45,0.44,0.44,0.45,0.44,0.45,0.43,0.43,0.42,0.42,0.41,0.41,0.42,0.43,0.43,0.43,0.43,0.44,0.44,0.44,0.43,0.45,0.46,0.47,0.47,0.47,0.47,0.46,0.45,0.45,0.44,0.45,0.44,0.44,0.43,0.43,0.42,0.41,0.40,0.41,0.42,0.43,0.44,0.45,0.44,0.45,0.45,0.46,0.45,0.47,0.48,0.49,0.49,0.50,0.49,0.48,0.48,0.47,0.47,0.48,0.47,0.47,0.46,0.45,0.44,0.44,0.43,0.43,0.43,0.44,0.45,0.45,0.44,0.45,0.46,0.46,0.44,0.47,0.47,0.47,0.48,0.48,0.47,0.46,0.45,0.44,0.43,0.45,0.44,0.44,0.43,0.42,0.41,0.40,0.40,0.40,0.41,0.41,0.42,0.42,0.42,0.42,0.43,0.43,0.43,0.45,0.46,0.47,0.48,0.48,0.47,0.47,0.46,0.46,0.46,0.46,0.46,0.46,0.45,0.44,0.43,0.42,0.41,0.42,0.42,0.43,0.44,0.44,0.43,0.43,0.44,0.44,0.44,0.46,0.46,0.47,0.47,0.48,0.47,0.46,0.46,0.45,0.44,0.44,0.43,0.44,0.43,0.43,0.41,0.40,0.39,0.40,0.40,0.41,0.41,0.41,0.41,0.42,0.42,0.43,0.42,0.44,0.45,0.46,0.46,0.47,0.46,0.45,0.45,0.44,0.44,0.44,0.44,0.45,0.44,0.42,0.41,0.41,0.40,0.40,0.40,0.41,0.42,0.42,0.42,0.43,0.43,0.42,0.41,0.43,0.45,0.45,0.46,0.46,0.45,0.45,0.44,0.43,0.42,0.43,0.42,0.42,0.41,0.41,0.39,0.40,0.40,0.40,0.40,0.41,0.42,0.42,0.43,0.43,0.45,0.44,0.46,0.47,0.48,0.49,0.49,0.50,0.48,0.50,0.50,0.50,0.50,0.51,0.50,0.50,0.49,0.48,0.48,0.48,0.48,0.48,0.49,0.49,0.48,0.48,0.48,0.48,0.48,0.48,0.48,0.49,0.49,0.49,0.49,0.50,0.48,0.50,0.50,0.49,0.49,0.48,0.47,0.46,0.45,0.45,0.45,0.45,0.45,0.45,0.44,0.44,0.43,0.41,0.40,0.41,0.42,0.42,0.42,0.43,0.42,0.43,0.43,0.43,0.43,0.45,0.45,0.46,0.47,0.47,0.46,0.46,0.45,0.44,0.44,0.45,0.44,0.44,0.43,0.43,0.42,0.41,0.41,0.41,0.42,0.42,0.42,0.43,0.42,0.43,0.43,0.43,0.43,0.45,0.46,0.47,0.47,0.47,0.47,0.46,0.46,0.45,0.44,0.45,0.44,0.45,0.44,0.43,0.42,0.42,0.41,0.41,0.41,0.42,0.43,0.43,0.43,0.43,0.44,0.44,0.43,0.45,0.46,0.47,0.46,0.47,0.46,0.45,0.45,0.44,0.43,0.44,0.43,0.43,0.42,0.41,0.40,0.40,0.39,0.40,0.40,0.41,0.42,0.42,0.42,0.43,0.43,0.43,0.42,0.44,0.45,0.46,0.47,0.47,0.47,0.46,0.46,0.46,0.45,0.46,0.45,0.45,0.44,0.43,0.42,0.42,0.41,0.42,0.42,0.43,0.44,0.44,0.44,0.45,0.45,0.45,0.45,0.47,0.48,0.49,0.48,0.49,0.48,0.47,0.46,0.45,0.44,0.45,0.45,0.45,0.44,0.43,0.43,0.41,0.40,0.41,0.41,0.42,0.42,0.42,0.42,0.42,0.43,0.44,0.43,0.45,0.46,0.47,0.46,0.47,0.46,0.45,0.45,0.44,0.44,0.45,0.44,0.44,0.43,0.42,0.41,0.40,0.39,0.40,0.41,0.41,0.43,0.43,0.43,0.43,0.44,0.44,0.45,0.47,0.49,0.50,0.50,0.51,0.50,0.50,0.50,0.49,0.49,0.50,0.49,0.50,0.49,0.48,0.48,0.48,0.47,0.48,0.49,0.50,0.50,0.50,0.49,0.50,0.52,0.52,0.52
Q9Y2A4	0.57,0.56,0.57,0.58,0.58,0.57,0.57,0.56,0.55,0.55,0.55,0.54,0.53,0.53,0.53,0.52,0.51,0.51,0.51,0.51,0.51,0.50,0.49,0.48,0.48,0.49,0.50,0.49,0.49,0.50,0.51,0.52,0.52,0.54,0.55,0.55,0.56,0.57,0.58,0.59,0.59,0.61,0.63,0.63,0.63,0.64,0.65,0.66,0.68,0.69,0.71,0.71,0.73,0.75,0.76,0.77,0.78,0.79,0.80,0.81,0.83,0.84,0.84,0.85,0.86,0.87,0.88,0.89,0.90,0.90,0.90,0.90,0.91,0.91,0.91,0.91,0.90,0.90,0.91,0.91,0.90,0.90,0.91,0.91,0.91,0.91,0.90,0.90,0.90,0.90,0.90,0.90,0.90,0.89,0.88,0.88,0.88,0.88,0.88,0.88,0.88,0.89,0.89,0.88,0.88,0.88,0.87,0.87,0.87,0.87,0.87,0.87,0.87,0.87,0.87,0.87,0.87,0.88,0.87,0.87,0.87,0.88,0.87,0.87,0.87,0.87,0.87,0.87,0.87,0.87,0.86,0.86,0.85,0.85,0.85,0.85,0.84,0.82,0.82,0.81,0.79,0.78,0.78,0.77,0.76,0.76,0.75,0.75,0.74,0.73,0.70,0.71,0.70,0.69,0.69,0.68,0.66,0.65,0.63,0.61,0.60,0.59,0.57,0.56,0.55,0.54,0.52,0.51,0.49,0.48,0.47,0.46,0.45,0.46,0.44,0.44,0.44,0.44,0.43,0.45,0.45,0.46,0.46,0.46,0.45,0.44,0.43,0.43,0.42,0.43,0.43,0.43,0.42,0.41,0.40,0.39,0.38,0.39,0.39,0.40,0.40,0.41,0.41,0.42,0.42,0.42,0.41,0.43,0.44,0.45,0.46,0.46,0.45,0.45,0.44,0.45,0.44,0.45,0.44,0.44,0.43,0.43,0.41,0.41,0.40,0.41,0.41,0.42,0.42,0.42,0.42,0.42,0.43,0.43,0.43,0.44,0.45,0.46,0.47,0.47,0.46,0.46,0.45,0.44,0.44,0.45,0.44,0.45,0.43,0.43,0.41,0.40,0.40,0.41,0.41,0.42,0.42,0.42,0.42,0.43,0.43,0.44,0.43,0.45,0.46,0.47,0.48,0.48,0.47,0.47,0.46,0.45,0.45,0.46,0.45,0.46,0.44,0.44,0.43,0.41,0.41,0.41,0.42,0.42,0.43,0.43,0.43,0.44,0.44,0.45,0.43,0.46,0.47,0.47,0.47,0.48,0.48,0.47,0.46,0.45,0.45,0.45,0.44,0.44,0.44,0.43,0.43,0.41,0.41,0.41,0.42,0.42,0.44,0.44,0.44,0.45,0.45,0.45,0.44,0.46,0.47,0.48,0.48,0.49,0.48,0.47,0.46,0.46,0.45,0.46,0.45,0.46,0.45,0.45,0.43,0.42,0.41,0.42,0.42,0.43,0.43,0.44,0.43,0.44,0.44,0.44,0.43,0.45,0.45,0.46,0.46,0.46,0.45,0.44,0.43,0.42,0.42,0.43,0.43,0.43,0.42,0.41,0.40,0.39,0.39,0.39,0.40,0.40,0.41,0.41,0.42,0.42,0.42,0.42,0.41,0.43,0.44,0.46,0.45,0.46,0.45,0.45,0.44,0.45,0.44,0.45,0.44,0.45,0.44,0.44,0.43,0.42,0.41,0.42,0.42,0.43,0.43,0.44,0.42,0.43,0.44,0.44,0.43,0.45,0.46,0.47,0.46,0.47,0.46,0.45,0.44,0.44,0.44,0.45,0.44,0.44,0.43,0.42,0.41,0.41,0.40,0.40,0.41,0.41,0.42,0.41,0.41,0.41,0.42,0.42,0.41,0.43,0.44,0.45,0.45,0.46,0.45,0.45,0.44,0.44,0.44,0.45,0.44,0.44,0.43,0.43,0.42,0.42,0.41,0.42,0.42,0.43,0.44,0.44,0.43,0.44,0.44,0.45,0.44,0.46,0.46,0.48,0.48,0.48,0.48,0.47,0.46,0.46,0.47,0.47,0.46,0.47,0.45,0.43,0.43,0.42,0.42,0.42,0.43,0.43,0.44,0.44,0.44,0.45,0.46,0.44,0.45,0.47,0.47,0.47,0.48,0.48,0.47,0.46,0.45,0.46,0.46,0.46,0.45,0.45,0.44,0.43,0.42,0.41,0.42,0.42,0.43,0.44,0.44,0.43,0.44,0.44,0.44,0.44,0.46,0.46,0.47,0.48,0.48,0.48,0.47,0.46,0.45,0.45,0.46,0.45,0.45,0.44,0.43,0.41,0.41,0.40,0.41,0.42,0.43,0.43,0.43,0.43,0.43,0.44,0.45,0.44,0.46,0.47,0.47,0.47,0.47,0.47,0.46,0.45,0.45,0.45,0.45,0.45,0.45,0.44,0.43,0.42,0.41,0.41,0.41,0.42,0.43,0.44,0.45,0.46,0.46,0.47,0.47,0.47,0.49,0.50,0.51,0.50,0.51,0.51,0.50,0.49,0.48,0.48,0.49,0.49,0.49,0.48,0.47,0.46,0.46,0.45,0.46,0.47,0.47,0.47,0.48,0.48,0.49,0.49,0.50,0.49,0.51,0.52,0.52,0.52,0.53,0.52,0.50,0.48,0.47,0.47,0.48,0.47,0.47,0.46,0.46,0.45,0.45,0.45,0.45,0.45,0.44,0.45,0.46,0.46,0.46,0.48,0.49,0.50,0.51,0.51,0.51,0.52,0.51,0.52,0.52,0.52,0.52,0.52,0.52,0.50,0.51,0.50,0.49,0.50,0.49,0.48,0.48,0.50,0.50,0.50,0.51,0.50,0.51,0.52,0.52,0.52,0.53,0.53,0.53,0.53,0.54,0.55,0.54,0.54,0.53,0.53,0.52,0.51,0.49,0.49,0.49,0.49,0.48
O95125	0.83,0.82,0.82,0.82,0.83,0.83,0.84,0.84,0.85,0.84,0.85,0.84,0.85,0.84,0.84,0.84,0.84,0.84,0.83,0.83,0.82,0.80,0.79,0.78,0.76,0.75,0.73,0.73,0.71,0.70,0.70,0.68,0.68,0.67,0.67,0.66,0.64,0.65,0.64,0.62,0.62,0.61,0.59,0.58,0.57,0.56,0.54,0.53,0.52,0.50,0.49,0.48,0.48,0.45,0.44,0.42,0.42,0.41,0.41,0.40,0.40,0.40,0.41,0.41,0.40,0.41,0.42,0.42,0.41,0.42,0.41,0.39,0.40,0.39,0.39,0.37,0.37,0.37,0.36,0.37,0.38,0.38,0.37,0.39,0.39,0.38,0.38,0.39,0.38,0.39,0.39,0.40,0.40,0.39,0.41,0.41,0.41,0.41,0.40,0.39,0.39,0.39,0.38,0.38,0.38,0.40,0.40,0.41,0.43,0.44,0.45,0.47,0.49,0.49,0.49,0.50,0.50,0.50,0.51,0.52,0.52,0.52,0.53,0.53,0.53,0.53,0.54,0.55,0.55,0.55,0.55,0.57,0.57,0.58,0.60,0.60,0.61,0.64,0.65,0.65,0.67,0.68,0.69,0.70,0.72,0.71,0.72,0.73,0.73,0.73,0.73,0.72,0.73,0.73,0.74,0.76,0.77,0.78,0.79,0.80,0.80,0.80,0.80,0.81,0.82,0.82,0.84,0.84,0.85,0.86,0.87,0.87,0.87,0.87,0.88,0.88,0.88,0.88,0.88,0.88,0.88,0.88,0.88,0.89,0.89,0.89,0.89,0.89,0.89,0.89,0.89,0.89,0.89,0.89,0.89,0.89,0.89,0.89,0.89,0.89,0.87,0.87,0.86,0.86,0.85,0.85,0.84,0.83,0.82,0.81,0.80,0.79,0.78,0.78,0.78,0.77,0.75,0.74,0.73,0.73,0.73,0.71,0.70,0.68,0.68,0.66,0.65,0.65,0.65,0.64,0.62,0.61,0.61,0.59,0.58,0.58,0.57,0.55,0.54,0.53,0.52,0.51,0.50,0.49,0.48,0.47,0.46,0.46,0.46,0.45,0.46,0.45,0.45,0.44,0.43,0.44,0.44,0.44,0.45,0.46,0.46,0.46,0.47,0.49,0.50,0.50,0.52,0.53,0.54,0.54,0.55,0.57,0.57,0.57,0.60,0.61,0.61,0.61,0.63,0.64,0.65,0.67,0.69,0.70,0.71,0.73,0.75,0.77,0.78,0.79,0.81,0.81,0.83,0.84,0.85,0.86,0.86,0.86,0.87,0.87,0.87,0.87,0.88,0.88,0.88,0.89,0.89,0.89,0.88,0.88,0.88,0.88,0.88,0.87,0.87,0.86,0.86,0.86,0.86,0.86,0.86,0.86,0.85,0.85,0.86,0.85,0.86,0.85,0.84,0.84,0.83,0.83,0.83,0.82,0.82,0.82,0.81,0.81,0.82,0.82,0.82,0.82,0.82,0.82,0.81,0.81,0.81,0.81,0.81,0.82,0.82,0.82,0.82,0.82,0.82,0.83,0.82,0.83,0.83,0.83,0.83,0.83,0.83,0.83,0.84,0.83,0.83,0.83,0.84,0.84,0.84,0.84,0.84,0.84,0.85,0.84,0.84,0.84,0.82,0.82,0.81,0.81,0.80,0.79,0.78,0.77,0.77,0.75,0.74,0.73,0.71,0.70,0.68,0.67,0.65,0.64,0.62,0.61,0.60,0.59,0.58,0.58,0.57,0.55,0.54,0.53,0.50,0.50,0.49,0.49,0.48,0.47,0.46,0.45,0.44,0.43,0.43,0.43,0.42,0.42,0.41,0.41,0.40,0.39,0.40,0.39,0.39,0.39,0.40,0.40,0.40,0.42,0.43,0.45,0.46,0.48,0.49,0.51,0.52,0.53,0.54,0.55,0.56,0.56,0.57,0.59,0.60,0.62,0.62,0.63,0.64,0.65,0.66,0.67,0.69,0.70,0.71,0.71,0.71,0.72,0.73,0.73,0.72,0.73,0.74,0.74,0.74,0.75,0.74,0.73,0.73,0.73,0.72,0.72,0.70,0.69,0.68,0.67,0.65,0.63,0.62,0.61,0.60,0.59,0.58,0.58,0.57,0.56,0.55,0.54,0.52,0.52,0.51,0.50,0.49,0.48,0.47,0.46,0.45,0.44,0.45,0.45,0.45,0.45,0.44,0.43,0.42,0.42,0.41,0.41,0.41,0.42,0.42,0.42,0.41,0.42,0.42,0.43,0.42,0.44,0.44,0.46,0.45,0.46,0.46,0.45,0.44,0.44,0.44,0.45,0.45,0.45,0.44,0.43,0.42,0.42,0.42,0.42,0.42,0.42,0.43,0.44,0.44,0.44,0.44,0.45,0.44,0.46,0.47,0.48,0.48,0.49,0.49,0.47,0.47,0.47,0.47,0.48,0.47,0.48,0.46,0.46,0.44,0.44,0.44,0.44,0.44,0.45,0.46,0.46,0.45,0.46,0.46,0.47,0.46,0.49,0.49,0.49,0.49,0.50,0.49,0.49,0.47,0.46,0.47,0.47,0.47,0.47,0.45,0.44,0.43,0.43,0.42,0.42,0.42,0.43,0.43,0.43,0.43,0.43,0.44,0.44,0.43,0.45,0.45,0.45,0.45,0.46,0.46,0.44,0.44,0.43,0.42,0.43,0.42,0.42,0.41,0.41,0.40,0.40,0.40,0.40,0.40,0.41,0.42,0.42,0.43,0.45,0.46,0.46,0.46,0.47,0.47,0.48,0.48,0.48,0.48,0.48,0.48,0.48,0.47,0.48,0.48,0.50,0.48,0.47,0.47,0.47
Q5VUA4	0.88,0.88,0.88,0.88,0.89,0.88,0.89,0.89,0.89,0.89,0.89,0.89,0.89,0.89,0.89,0.89,0.89,0.89,0.89,0.89,0.89,0.89,0.89,0.89,0.89,0.89,0.89,0.89,0.89,0.89,0.90,0.90,0.90,0.89,0.90,0.90,0.90,0.91,0.91,0.91,0.91,0.90,0.90,0.90,0.90,0.89,0.90,0.89,0.90,0.89,0.90,0.90,0.90,0.90,0.90,0.90,0.90,0.90,0.90,0.90,0.90,0.90,0.89,0.89,0.89,0.89,0.89,0.89,0.89,0.89,0.89,0.89,0.89,0.89,0.90,0.89,0.88,0.87,0.87,0.86,0.87,0.86,0.87,0.87,0.86,0.86,0.85,0.85,0.84,0.84,0.83,0.82,0.82,0.82,0.82,0.82,0.81,0.81,0.81,0.81,0.81,0.81,0.81,0.81,0.81,0.81,0.82,0.81,0.82,0.82,0.81,0.81,0.81,0.81,0.81,0.81,0.82,0.83,0.83,0.84,0.84,0.84,0.84,0.84,0.84,0.85,0.85,0.86,0.86,0.86,0.85,0.86,0.86,0.86,0.85,0.86,0.85,0.86,0.86,0.87,0.87,0.86,0.86,0.85,0.86,0.85,0.85,0.85,0.85,0.84,0.83,0.84,0.84,0.84,0.83,0.83,0.83,0.82,0.83,0.83,0.82,0.82,0.81,0.81,0.81,0.81,0.80,0.80,0.80,0.80,0.80,0.81,0.81,0.81,0.80,0.80,0.80,0.81,0.81,0.81,0.80,0.79,0.78,0.78,0.78,0.78,0.78,0.78,0.78,0.77,0.76,0.76,0.75,0.75,0.75,0.75,0.75,0.75,0.75,0.75,0.75,0.75,0.75,0.76,0.76,0.76,0.76,0.76,0.76,0.76,0.76,0.77,0.77,0.77,0.77,0.78,0.78,0.78,0.78,0.77,0.78,0.79,0.80,0.81,0.81,0.81,0.81,0.80,0.80,0.81,0.81,0.82,0.81,0.82,0.80,0.80,0.80,0.80,0.79,0.79,0.80,0.79,0.79,0.79,0.79,0.79,0.79,0.79,0.79,0.80,0.79,0.80,0.80,0.80,0.80,0.80,0.80,0.80,0.79,0.79,0.79,0.79,0.78,0.78,0.78,0.78,0.78,0.79,0.80,0.80,0.80,0.80,0.80,0.82,0.82,0.83,0.84,0.84,0.84,0.85,0.85,0.85,0.85,0.86,0.86,0.86,0.86,0.86,0.87,0.87,0.86,0.86,0.85,0.84,0.83,0.83,0.82,0.81,0.80,0.79,0.79,0.78,0.78,0.77,0.77,0.76,0.76,0.76,0.74,0.73,0.74,0.73,0.72,0.71,0.70,0.69,0.68,0.68,0.67,0.67,0.66,0.65,0.65,0.65,0.64,0.63,0.63,0.63,0.63,0.63,0.63,0.63,0.64,0.64,0.66,0.66,0.67,0.67,0.67,0.67,0.68,0.70,0.71,0.71,0.72,0.72,0.73,0.74,0.74,0.75,0.75,0.76,0.76,0.77,0.78,0.79,0.80,0.81,0.81,0.82,0.82,0.83,0.83,0.82,0.82,0.82,0.81,0.81,0.81,0.80,0.79,0.80,0.79,0.79,0.79,0.78,0.78,0.78,0.78,0.78,0.79,0.79,0.79,0.79,0.79,0.79,0.79,0.79,0.79,0.79,0.79,0.79,0.79,0.79,0.79,0.79,0.80,0.80,0.79,0.79,0.79,0.80,0.80,0.80,0.80,0.80,0.80,0.81,0.81,0.81,0.82,0.82,0.82,0.82,0.82,0.82,0.83,0.83,0.82,0.83,0.82,0.82,0.82,0.81,0.81,0.81,0.81,0.80,0.81,0.80,0.80,0.79,0.80,0.79,0.79,0.79,0.80,0.79,0.79,0.78,0.77,0.76,0.74,0.74,0.75,0.75,0.75,0.75,0.74,0.74,0.74,0.74,0.74,0.74,0.74,0.75,0.75,0.75,0.75,0.75,0.75,0.75,0.75,0.74,0.75,0.75,0.75,0.75,0.75,0.75,0.76,0.75,0.76,0.75,0.75,0.75,0.75,0.74,0.74,0.73,0.74,0.76,0.77,0.78,0.78,0.77,0.77,0.77,0.77,0.77,0.77,0.77,0.76,0.76,0.76,0.76,0.76,0.76,0.77,0.77,0.77,0.77,0.77,0.78,0.78,0.78,0.79,0.79,0.79,0.79,0.79,0.79,0.79,0.79,0.79,0.79,0.78,0.78,0.78,0.78,0.79,0.79,0.79,0.78,0.78,0.78,0.79,0.79,0.80,0.81,0.81,0.82,0.82,0.83,0.83,0.83,0.83,0.83,0.83,0.82,0.82,0.82,0.82,0.82,0.82,0.82,0.81,0.81,0.81,0.81,0.81,0.82,0.82,0.83,0.83,0.83,0.83,0.82,0.81,0.80,0.81,0.81,0.81,0.81,0.80,0.79,0.79,0.79,0.78,0.76,0.76,0.75,0.73,0.72,0.71,0.70,0.69,0.69,0.68,0.68,0.67,0.66,0.65,0.64,0.63,0.63,0.62,0.61,0.60,0.59,0.58,0.56,0.55,0.54,0.53,0.52,0.52,0.52,0.53,0.53,0.54,0.54,0.53,0.54,0.54,0.54,0.55,0.56,0.57,0.58,0.58,0.58,0.59,0.61,0.62,0.62,0.63,0.64,0.64,0.64,0.65,0.65,0.66,0.67,0.69,0.70,0.71,0.71,0.72,0.72,0.73,0.73,0.75,0.75,0.75,0.77,0.78,0.78,0.79,0.78,0.79,0.79,0.80,0.80,0.80,0.80,0.80,0.79,0.79,0.79,0.79,0.80,0.80,0.80,0.80,0.79,0.79,0.80,0.80,0.80,0.79,0.79,0.79,0.79,0.80,0.79,0.79,0.79,0.79,0.79,0.80,0.80,0.80,0.80,0.81,0.81,0.82,0.82,0.82,0.82,0.82,0.82,0.82,0.82,0.81,0.81,0.81,0.81,0.81,0.81,0.81,0.81,0.80,0.81,0.81,0.81,0.81,0.81,0.81,0.81,0.81,0.82,0.82,0.82,0.82,0.82,0.82,0.82,0.82,0.83,0.82,0.82,0.83,0.82,0.82,0.82,0.82,0.81,0.81,0.81,0.80,0.80,0.80,0.81,0.80,0.81,0.81,0.81,0.81,0.81,0.81,0.80,0.80,0.80,0.80,0.80,0.79,0.79,0.78,0.78,0.79,0.79,0.78,0.78,0.78,0.78,0.78,0.78,0.78,0.78,0.78,0.78,0.78,0.78,0.78,0.78,0.79,0.79,0.80,0.80,0.80,0.80,0.80,0.80,0.80,0.81,0.80,0.81,0.80,0.80,0.80,0.80,0.80,0.81,0.81,0.79,0.80,0.80,0.81,0.81,0.81,0.82,0.82,0.82,0.81,0.81,0.81,0.81,0.81,0.81,0.80,0.80,0.79,0.80,0.80,0.80,0.80,0.79,0.79,0.79,0.78,0.78,0.78,0.78,0.77,0.77,0.77,0.77,0.77,0.78,0.78,0.78,0.78,0.79,0.78,0.79,0.80,0.79,0.80,0.80,0.80,0.80,0.80,0.80,0.81,0.82,0.82,0.82,0.82,0.82,0.82,0.83,0.83,0.83,0.83,0.83,0.83,0.83,0.83,0.84,0.84,0.84,0.84,0.83,0.83,0.83,0.82,0.82,0.82,0.81,0.81,0.81,0.79,0.79,0.78,0.78,0.77,0.77,0.76,0.75,0.74,0.74,0.74,0.72,0.71,0.71,0.70,0.68,0.68,0.68,0.66,0.65,0.64,0.63,0.62,0.61,0.60,0.58,0.57,0.57,0.55,0.54,0.53,0.53,0.52,0.52,0.52,0.52,0.51,0.50,0.50,0.48,0.47,0.47,0.46,0.44,0.44,0.43,0.42,0.42,0.41,0.41,0.40,0.39,0.40,0.39,0.38,0.39,0.40,0.39,0.40,0.42,0.42,0.44,0.44,0.44,0.44,0.45,0.45,0.46,0.46,0.45,0.46,0.45,0.45,0.45,0.45,0.44,0.43,0.44,0.44,0.42,0.43,0.43,0.44,0.43,0.44,0.44,0.43,0.45,0.45,0.45,0.45,0.45,0.46,0.44,0.45,0.45,0.45,0.44,0.44,0.43,0.41,0.41,0.40,0.39,0.38,0.38,0.38,0.38,0.38,0.37,0.39,0.38,0.38,0.39,0.41,0.41,0.42,0.44,0.45,0.46,0.48,0.49,0.50,0.52,0.54,0.54,0.55,0.57,0.58,0.59,0.60,0.62,0.62,0.63,0.64,0.65,0.66,0.67,0.68,0.69,0.69,0.71,0.72,0.73,0.73,0.76,0.75,0.76,0.78,0.78,0.80,0.80,0.81,0.82,0.83,0.82,0.82,0.83,0.82,0.81,0.81,0.80,0.79,0.78,0.77,0.77,0.77,0.77,0.77,0.77,0.77,0.77,0.77,0.78,0.78,0.78,0.78,0.78,0.77,0.78,0.78,0.78,0.78,0.76,0.75,0.75,0.73,0.72,0.71,0.70,0.68,0.67,0.67,0.65,0.63,0.61,0.61,0.60,0.58,0.57,0.57,0.57,0.56,0.55,0.55,0.54,0.52,0.51,0.49,0.47,0.46,0.44,0.42,0.40,0.39,0.39,0.39,0.37,0.36,0.37,0.36,0.35,0.34,0.34,0.36,0.37,0.37,0.36,0.36,0.37,0.38,0.39,0.41,0.41,0.44,0.46,0.48,0.49,0.50,0.52,0.53,0.53,0.55,0.57,0.56,0.58,0.59,0.59,0.60,0.60,0.61,0.61,0.61,0.61,0.60,0.60,0.58,0.56,0.56,0.55,0.54,0.55,0.55,0.53,0.52,0.50,0.49,0.48,0.48,0.49,0.49,0.48,0.46,0.46,0.45,0.44,0.43,0.41,0.39,0.38,0.37,0.35,0.34,0.32,0.31,0.30,0.29,0.28,0.27,0.27,0.27,0.26,0.27,0.28,0.28,0.29,0.30,0.32,0.33,0.34,0.36,0.35,0.34,0.35,0.37,0.37,0.38,0.38,0.39,0.40,0.39,0.40,0.39,0.39,0.38,0.38,0.38,0.38,0.38,0.39,0.39,0.38,0.39,0.40,0.41,0.41,0.41,0.41,0.42,0.43,0.44,0.44,0.46,0.46,0.46,0.47,0.49,0.49,0.49,0.50,0.50,0.51,0.52,0.54,0.54,0.55,0.56,0.57,0.58,0.58,0.60,0.60,0.61,0.63,0.64,0.65,0.65,0.65,0.66,0.67,0.68,0.68,0.69,0.68,0.68,0.69,0.70,0.71,0.72,0.73,0.74,0.75,0.76,0.76,0.76,0.76,0.76,0.75,0.75,0.76,0.76,0.75,0.75,0.75,0.75,0.75,0.74,0.74,0.74,0.73,0.73,0.73,0.72,0.73,0.72,0.72,0.72,0.73,0.75,0.75,0.76,0.76,0.76,0.76,0.78,0.79,0.79,0.78,0.79,0.78,0.77,0.77,0.77,0.77,0.77,0.77,0.78,0.78,0.78,0.78,0.78,0.78,0.79,0.79,0.79,0.79,0.79,0.79,0.79,0.80,0.80,0.81,0.81,0.81,0.81,0.81,0.81,0.81,0.81,0.80,0.80,0.80,0.80,0.81,0.81,0.81,0.81,0.80,0.81,0.80,0.81,0.81,0.81,0.81,0.81,0.81,0.81,0.80,0.80,0.80,0.80,0.81,0.80,0.81,0.80,0.80,0.80,0.80,0.80,0.81,0.81,0.80,0.80,0.80,0.81,0.81,0.81,0.81,0.81,0.81,0.81,0.80,0.81,0.81,0.81,0.81,0.80,0.80,0.80,0.80,0.81,0.82,0.82,0.82,0.82,0.82,0.82,0.83,0.82,0.83,0.83,0.83,0.82,0.82,0.81,0.81,0.81,0.82,0.82,0.83,0.83,0.83,0.83,0.82,0.83,0.82,0.82,0.81,0.80,0.80,0.80,0.80,0.81,0.81,0.81,0.81,0.81,0.82,0.82,0.81,0.80,0.79,0.78,0.78,0.78,0.78,0.77,0.77,0.76,0.77,0.77,0.77,0.76,0.77,0.77,0.77,0.77,0.78,0.77,0.77,0.77,0.77,0.76,0.76,0.76,0.76,0.76,0.76,0.76,0.78,0.78,0.78,0.78,0.77,0.77,0.77,0.76,0.76,0.75,0.75,0.76,0.77,0.77,0.78,0.79,0.79,0.79,0.80,0.80,0.81,0.81,0.81,0.80,0.81,0.81,0.81,0.81,0.81,0.80,0.80,0.80,0.80,0.81,0.81,0.81,0.81,0.81,0.81,0.81,0.81,0.80,0.80,0.80,0.80,0.80,0.80,0.81,0.81,0.81,0.82,0.82,0.82,0.81,0.81,0.81,0.81,0.81,0.81,0.80,0.80,0.80,0.79,0.79,0.79,0.79,0.79,0.79,0.79,0.79,0.79,0.79,0.79,0.79,0.78,0.78,0.78,0.78,0.79,0.78,0.78,0.78,0.78,0.79,0.79,0.79,0.78,0.77,0.77,0.77,0.75,0.76,0.76,0.76,0.75,0.76,0.76,0.75,0.76,0.76,0.76,0.76,0.76,0.76,0.76,0.75,0.75,0.75,0.75,0.75,0.75,0.76,0.76,0.76,0.76,0.76,0.76,0.76,0.76,0.76,0.77,0.76,0.76,0.76,0.75,0.76,0.76,0.77,0.78,0.78,0.79,0.78,0.78,0.77,0.77,0.77,0.76,0.75,0.75,0.74,0.74,0.74,0.74,0.74,0.75,0.75,0.76,0.76,0.76,0.76,0.76,0.75,0.75,0.75,0.75,0.76,0.75,0.75,0.75,0.75,0.76,0.75,0.76,0.76,0.77,0.77,0.77,0.77,0.76,0.77,0.77,0.77,0.78,0.79,0.80,0.80,0.81,0.82,0.82,0.83,0.83,0.84,0.84,0.84,0.84,0.84,0.84,0.84,0.84,0.85,0.85,0.84,0.84,0.83,0.83,0.82,0.82,0.82,0.82,0.83,0.82,0.81,0.80,0.80,0.78,0.78,0.78,0.77,0.77,0.77,0.77,0.77,0.77,0.77,0.77,0.76,0.77,0.76,0.76,0.76,0.75,0.76,0.75,0.75,0.75,0.75,0.75,0.75,0.74,0.74,0.73,0.73,0.74,0.75,0.76,0.77,0.77,0.77,0.77,0.77,0.77,0.78,0.79,0.79,0.80,0.81,0.82,0.82,0.83,0.83,0.83,0.83,0.83,0.83,0.83,0.83,0.83,0.83,0.83,0.83,0.83,0.83,0.84,0.84,0.84,0.83,0.83,0.83,0.82,0.84,0.84,0.83,0.83,0.83,0.83,0.82,0.82,0.82,0.82,0.83,0.82,0.83,0.83,0.83,0.83,0.83,0.83,0.83,0.83,0.82,0.82,0.81,0.81,0.81,0.81,0.82,0.81,0.81,0.82,0.82,0.82,0.81,0.82,0.81,0.81,0.81,0.81,0.81,0.81,0.82,0.81,0.81,0.81,0.81,0.81,0.80,0.80,0.80,0.80,0.79,0.79,0.79,0.78,0.78,0.78,0.77,0.77,0.77,0.77,0.76,0.77,0.77,0.76,0.76,0.75,0.75,0.74,0.74,0.75,0.74,0.74,0.73,0.73,0.72,0.72,0.71,0.71,0.70,0.70,0.70,0.70,0.70,0.70,0.69,0.69,0.70,0.70,0.70,0.71,0.71,0.71,0.71,0.72,0.72,0.71,0.71,0.71,0.71,0.71,0.71,0.71,0.71,0.71,0.72,0.72,0.72,0.73,0.74,0.74,0.74,0.74,0.75,0.76,0.77,0.77,0.78,0.78,0.79,0.80,0.80,0.81,0.81,0.81,0.81,0.82,0.81,0.80,0.79,0.78,0.78,0.78,0.77,0.77,0.76,0.77,0.78,0.78,0.78,0.78,0.78,0.78,0.78,0.77,0.77,0.78,0.78,0.78,0.78,0.77,0.77,0.77,0.76,0.75,0.75,0.74,0.75,0.75,0.75,0.76,0.76,0.75,0.75,0.76,0.75,0.75,0.75,0.76,0.76,0.77,0.78,0.79,0.79,0.79,0.80,0.80,0.80,0.80,0.79,0.79,0.79,0.79,0.79,0.79,0.79,0.79,0.78,0.78,0.78,0.78,0.78,0.77,0.77,0.77,0.78,0.78,0.79,0.78,0.78,0.79,0.78,0.78,0.78,0.77,0.77,0.77,0.76,0.76,0.76,0.75,0.75,0.75,0.74,0.74,0.74,0.74,0.74,0.75,0.76,0.76,0.76,0.76,0.76,0.77,0.76,0.78,0.77,0.78,0.77,0.78,0.78,0.78,0.79,0.79,0.79,0.80,0.80,0.79,0.80,0.79,0.79,0.80,0.79,0.78,0.79,0.79,0.79,0.79,0.79,0.79,0.80,0.81,0.81,0.81,0.81,0.81,0.80,0.79,0.78,0.78,0.78,0.78,0.78,0.77,0.76,0.76,0.75,0.74,0.73,0.73,0.73,0.73,0.73,0.74,0.73,0.73,0.74,0.73,0.73,0.73,0.73,0.72,0.72,0.73,0.73,0.74,0.74,0.74,0.74,0.74,0.74,0.74,0.73,0.73,0.72,0.71,0.71,0.71,0.73,0.73,0.73,0.72,0.71,0.71,0.72,0.73,0.73,0.74,0.75,0.76,0.75,0.75,0.74,0.74,0.73,0.73,0.73,0.73,0.74,0.73,0.73,0.73,0.73,0.73,0.73,0.73,0.73,0.73,0.73,0.73,0.74,0.74,0.74,0.75,0.75,0.76,0.76,0.77,0.76,0.76,0.77,0.77,0.77,0.79,0.79,0.79,0.79,0.79,0.79,0.80,0.80,0.80,0.80,0.81,0.81,0.81,0.82,0.81,0.81,0.79,0.78,0.78,0.79,0.78,0.78,0.78,0.78,0.79,0.79,0.79,0.79,0.79,0.79,0.80,0.79,0.79,0.79,0.79,0.80,0.80,0.79,0.79,0.79,0.80,0.79,0.79,0.78,0.78,0.78,0.78,0.78,0.78,0.78,0.78,0.78,0.78,0.77,0.77,0.77,0.78,0.80,0.81,0.81,0.81,0.81,0.82,0.82,0.82,0.81,0.80,0.80,0.79,0.78,0.77,0.77,0.75,0.75,0.75,0.75,0.75,0.75,0.75,0.75,0.75,0.75,0.76,0.76,0.77,0.77,0.77,0.77,0.78,0.77,0.77,0.77,0.77,0.77,0.78,0.78,0.78,0.78,0.78,0.79,0.79,0.79,0.79,0.79,0.79,0.79,0.79,0.80,0.80,0.81,0.81,0.80,0.80,0.81,0.81,0.81,0.81,0.82,0.82,0.82,0.82,0.82,0.82,0.82,0.83,0.82,0.83,0.83,0.82,0.81,0.81,0.81,0.81,0.80,0.80,0.79,0.80,0.79,0.78,0.76,0.75,0.75,0.75,0.75,0.75,0.76,0.75,0.75,0.75,0.75,0.76,0.77,0.78,0.79,0.80,0.80,0.81,0.80,0.80,0.80,0.80,0.80,0.79,0.79,0.79,0.78,0.78,0.77,0.77,0.77,0.78,0.78,0.78,0.78,0.78,0.78,0.78,0.78,0.78,0.78,0.79,0.79,0.80,0.80,0.81,0.80,0.80,0.80,0.80,0.80,0.79,0.79,0.78,0.78,0.78,0.78,0.78,0.78,0.78,0.78,0.78,0.78,0.79,0.79,0.79,0.79,0.79,0.79,0.79,0.80,0.79,0.79,0.79,0.80,0.80,0.80,0.80,0.81,0.81,0.81,0.81,0.81,0.81,0.81,0.81,0.80,0.79,0.79,0.79,0.79,0.79,0.79,0.79,0.79,0.79,0.79,0.79,0.79,0.79,0.79,0.78,0.78,0.78,0.77,0.78,0.77,0.78,0.78,0.78,0.77,0.77,0.77,0.77,0.77,0.76,0.75
Q9P1C3	0.61,0.61,0.60,0.60,0.60,0.60,0.60,0.60,0.60,0.59,0.58,0.58,0.58,0.58,0.58,0.58,0.59,0.60,0.60,0.60,0.60,0.60,0.60,0.60,0.61,0.62,0.62,0.63,0.62,0.62,0.62,0.62,0.62,0.63,0.63,0.64,0.63,0.63,0.64,0.64,0.64,0.65,0.65,0.66,0.66,0.67
P0CB33	0.77,0.74,0.73,0.73,0.71,0.71,0.70,0.69,0.69,0.66,0.67,0.68,0.66,0.66,0.66,0.66,0.65,0.64,0.63,0.63,0.62,0.60,0.60,0.58,0.56,0.54,0.53,0.51,0.49,0.49,0.47,0.45,0.44,0.44,0.44,0.44,0.43,0.45,0.45,0.45,0.45,0.45,0.46,0.45,0.43,0.43,0.43,0.41,0.41,0.42,0.43,0.43,0.42,0.42,0.42,0.43,0.43,0.44,0.45,0.46,0.47,0.49,0.50,0.50,0.52,0.54,0.56,0.56,0.58,0.60,0.60,0.61,0.63,0.64,0.64,0.65,0.65,0.67,0.67,0.68,0.68,0.69,0.70,0.71,0.73,0.75,0.76,0.78,0.80,0.80,0.81,0.81,0.82,0.83,0.84,0.84,0.85,0.86,0.86,0.86,0.86,0.86,0.86,0.86,0.86,0.86,0.86,0.86,0.87,0.87,0.87,0.87,0.88,0.88,0.88,0.89,0.88,0.88,0.88,0.88,0.87,0.87,0.86,0.86,0.86,0.84,0.84,0.84,0.83,0.82,0.82,0.81,0.81,0.80,0.80,0.80,0.80,0.80,0.79,0.79,0.79,0.79,0.78,0.78,0.77,0.77,0.76,0.76,0.74,0.74,0.73,0.71,0.71,0.70,0.69,0.68,0.67,0.67,0.67,0.66,0.66,0.66,0.67,0.66,0.65,0.65,0.64,0.65,0.65,0.65,0.65,0.65,0.65,0.63,0.63,0.62,0.62,0.62,0.61,0.59,0.59,0.57,0.56,0.55,0.53,0.53,0.52,0.52,0.52,0.52,0.52,0.53,0.53,0.53,0.51,0.52,0.52,0.53,0.52,0.51,0.51,0.49,0.48,0.47,0.47,0.48,0.47,0.47,0.46,0.46,0.44,0.44,0.43,0.43,0.44,0.43,0.43,0.43,0.43,0.43,0.43,0.44,0.43,0.45,0.46,0.47,0.48,0.49,0.48,0.46,0.45,0.45,0.44,0.45,0.44,0.44,0.44,0.43,0.42,0.42,0.41,0.41,0.41,0.42,0.42,0.42,0.42,0.42,0.43,0.43,0.42,0.44,0.44,0.45,0.46,0.46,0.46,0.45,0.45,0.45,0.45,0.45,0.44,0.44,0.43,0.42,0.41,0.41,0.40,0.40,0.40,0.41,0.42,0.42,0.42,0.43,0.43,0.43,0.42,0.44,0.45,0.46,0.45,0.46,0.45,0.45,0.44,0.44,0.44,0.44,0.44,0.44,0.43,0.42,0.41,0.41,0.40,0.40,0.41,0.41,0.41,0.41,0.42,0.42,0.43,0.43,0.42,0.44,0.44,0.45,0.46,0.47,0.46,0.45,0.44,0.43,0.43,0.44,0.43,0.44,0.43,0.43,0.41,0.41,0.40,0.41,0.41,0.42,0.43,0.43,0.43,0.43,0.44,0.44,0.43,0.45,0.46,0.47,0.47,0.48,0.47,0.47,0.46,0.45,0.45,0.46,0.46,0.46,0.46,0.44,0.43,0.43,0.42,0.42,0.42,0.43,0.43,0.43,0.43,0.44,0.44,0.44,0.43,0.45,0.46,0.46,0.48,0.48,0.47,0.46,0.46,0.45,0.45,0.46,0.45,0.45,0.44,0.44,0.43,0.43,0.42,0.42,0.43,0.43,0.44,0.44,0.45,0.45,0.47,0.48,0.50,0.52,0.52,0.53,0.53,0.54,0.54,0.55,0.54,0.54,0.54,0.55,0.55,0.56,0.55,0.55,0.55,0.54,0.53,0.55,0.56,0.58
Q96N95	0.89,0.88,0.88,0.87,0.87,0.87,0.87,0.87,0.88,0.88,0.88,0.88,0.88,0.88,0.88,0.88,0.89,0.89,0.89,0.89,0.88,0.88,0.87,0.87,0.88,0.87,0.86,0.85,0.83,0.81,0.79,0.77,0.77,0.76,0.74,0.73,0.72,0.71,0.69,0.68,0.68,0.68,0.67,0.67,0.66,0.65,0.65,0.64,0.62,0.61,0.59,0.58,0.57,0.56,0.55,0.53,0.51,0.50,0.48,0.46,0.45,0.44,0.43,0.43,0.42,0.41,0.40,0.41,0.42,0.43,0.42,0.43,0.44,0.44,0.44,0.45,0.44,0.42,0.43,0.43,0.42,0.41,0.40,0.40,0.39,0.40,0.41,0.40,0.39,0.41,0.40,0.39,0.40,0.41,0.40,0.40,0.40,0.40,0.41,0.41,0.43,0.44,0.43,0.43,0.42,0.41,0.41,0.41,0.40,0.39,0.40,0.41,0.41,0.41,0.43,0.43,0.44,0.46,0.47,0.48,0.49,0.51,0.52,0.53,0.55,0.56,0.56,0.56,0.58,0.58,0.59,0.61,0.63,0.63,0.63,0.65,0.66,0.68,0.69,0.70,0.71,0.71,0.72,0.74,0.75,0.76,0.78,0.80,0.80,0.82,0.84,0.84,0.85,0.85,0.86,0.86,0.87,0.87,0.86,0.87,0.86,0.86,0.86,0.86,0.86,0.86,0.86,0.86,0.86,0.86,0.87,0.87,0.86,0.87,0.87,0.86,0.86,0.86,0.86,0.86,0.86,0.86,0.87,0.87,0.87,0.87,0.87,0.87,0.87,0.87,0.86,0.87,0.86,0.86,0.85,0.85,0.85,0.85,0.84,0.84,0.84,0.84,0.84,0.84,0.85,0.84,0.84,0.84,0.84,0.83,0.83,0.83,0.83,0.83,0.84,0.83,0.84,0.84,0.84,0.84,0.84,0.84,0.83,0.83,0.83,0.82,0.83,0.82,0.82,0.82,0.81,0.81,0.78,0.78,0.79,0.78,0.77,0.77,0.77,0.75,0.75,0.75,0.75,0.74,0.72,0.70,0.70,0.68,0.66,0.65,0.64,0.64,0.63,0.62,0.61,0.60,0.59,0.59,0.57,0.57,0.54,0.54,0.53,0.53,0.53,0.51,0.51,0.49,0.48,0.47,0.47,0.47,0.46,0.46,0.46,0.45,0.43,0.43,0.43,0.43,0.43,0.42,0.42,0.42,0.42,0.43,0.43,0.44,0.43,0.45,0.46,0.46,0.46,0.47,0.46,0.45,0.44,0.44,0.44,0.44,0.44,0.44,0.43,0.43,0.42,0.42,0.42,0.43,0.43,0.43,0.44,0.45,0.45,0.46,0.48,0.48,0.49,0.50,0.49,0.50,0.50,0.50,0.50,0.50,0.50,0.50,0.49,0.50,0.50,0.52,0.50,0.50,0.50,0.50,0.49
Q8N8Y5	0.81,0.81,0.81,0.80,0.81,0.81,0.81,0.81,0.82,0.81,0.82,0.81,0.82,0.82,0.82,0.82,0.82,0.82,0.82,0.82,0.82,0.81,0.81,0.81,0.81,0.81,0.81,0.80,0.80,0.80,0.80,0.79,0.79,0.80,0.80,0.79,0.79,0.80,0.80,0.80,0.81,0.82,0.81,0.81,0.82,0.82,0.82,0.82,0.82,0.82,0.82,0.82,0.83,0.81,0.81,0.82,0.81,0.81,0.81,0.80,0.80,0.80,0.80,0.80,0.79,0.79,0.77,0.77,0.75,0.75,0.75,0.74,0.73,0.74,0.73,0.71,0.72,0.71,0.71,0.71,0.69,0.68,0.67,0.66,0.64,0.63,0.61,0.60,0.59,0.58,0.57,0.56,0.55,0.54,0.53,0.53,0.51,0.51,0.51,0.51,0.51,0.50,0.49,0.48,0.47,0.46,0.46,0.46,0.46,0.46,0.45,0.44,0.43,0.43,0.42,0.42,0.42,0.42,0.42,0.42,0.41,0.42,0.42,0.43,0.42,0.44,0.45,0.46,0.47,0.47,0.47,0.46,0.46,0.45,0.44,0.45,0.44,0.45,0.44,0.44,0.43,0.42,0.42,0.43,0.43,0.44,0.44,0.44,0.45,0.46,0.46,0.47,0.46,0.47,0.48,0.48,0.48,0.49,0.48,0.47,0.47,0.46,0.46,0.47,0.46,0.46,0.45,0.45,0.44,0.43,0.44,0.45,0.45,0.47,0.49,0.50,0.51,0.52,0.53,0.53,0.53,0.54,0.54,0.54,0.55,0.55,0.55,0.55,0.55,0.54,0.54,0.54,0.54,0.56,0.55,0.55,0.55,0.55
Q9H4Z2	0.86,0.86,0.86,0.87,0.87,0.86,0.86,0.86,0.86,0.86,0.86,0.86,0.86,0.86,0.86,0.86,0.86,0.86,0.86,0.87,0.87,0.86,0.87,0.86,0.87,0.87,0.87,0.88,0.87,0.87,0.87,0.87,0.87,0.88,0.87,0.87,0.87,0.87,0.86,0.86,0.86,0.86,0.86,0.86,0.86,0.86,0.86,0.86,0.86,0.85,0.86,0.85,0.86,0.86,0.86,0.86,0.86,0.86,0.86,0.86,0.86,0.85,0.85,0.85,0.85,0.85,0.85,0.85,0.85,0.86,0.85,0.85,0.85,0.85,0.85,0.85,0.85,0.85,0.85,0.85,0.85,0.85,0.86,0.86,0.85,0.85,0.84,0.84,0.84,0.85,0.85,0.85,0.85,0.86,0.85,0.85,0.85,0.85,0.84,0.84,0.84,0.85,0.85,0.85,0.85,0.85,0.85,0.84,0.83,0.82,0.82,0.81,0.79,0.78,0.78,0.77,0.75,0.75,0.75,0.75,0.73,0.72,0.72,0.71,0.70,0.69,0.69,0.69,0.70,0.69,0.69,0.69,0.69,0.68,0.68,0.68,0.68,0.69,0.69,0.69,0.70,0.70,0.69,0.69,0.69,0.69,0.68,0.69,0.70,0.70,0.71,0.72,0.74,0.75,0.76,0.77,0.77,0.79,0.80,0.80,0.80,0.82,0.83,0.83,0.83,0.84,0.84,0.85,0.85,0.85,0.85,0.85,0.84,0.85,0.85,0.85,0.84,0.84,0.84,0.84,0.84,0.83,0.83,0.84,0.83,0.84,0.84,0.84,0.83,0.84,0.84,0.84,0.83,0.83,0.84,0.84,0.84,0.84,0.85,0.84,0.84,0.84,0.84,0.84,0.84,0.84,0.84,0.83,0.83,0.82,0.81,0.81,0.79,0.78,0.78,0.76,0.75,0.74,0.73,0.72,0.71,0.70,0.70,0.69,0.67,0.66,0.64,0.63,0.62,0.62,0.61,0.60,0.59,0.57,0.57,0.55,0.54,0.54,0.52,0.50,0.48,0.47,0.46,0.43,0.42,0.42,0.41,0.40,0.41,0.41,0.41,0.42,0.42,0.43,0.44,0.44,0.46,0.47,0.48,0.49,0.50,0.51,0.51,0.52,0.52,0.54,0.55,0.57,0.57,0.58,0.59,0.59,0.60,0.61,0.63,0.63,0.64,0.66,0.66,0.67,0.69,0.72,0.72,0.74,0.77,0.78,0.79,0.79,0.81,0.82,0.82,0.82,0.82,0.82,0.83,0.84,0.84,0.85,0.85,0.85,0.86,0.86,0.86,0.86,0.85,0.86,0.86,0.86,0.86,0.86,0.87,0.87,0.87,0.87,0.87,0.87,0.86,0.86,0.87,0.86,0.87,0.86,0.86,0.86,0.86,0.86,0.85,0.85,0.86,0.86,0.86,0.87,0.87,0.87,0.87,0.87,0.87,0.87,0.87,0.85,0.85,0.84,0.83,0.83,0.82,0.83,0.83,0.82,0.81,0.81,0.81,0.81,0.81,0.80,0.80,0.81,0.81,0.81,0.81,0.81,0.82,0.82,0.82,0.82,0.82,0.82,0.82,0.82,0.81,0.82,0.81,0.81,0.81,0.81,0.81,0.81,0.81,0.82,0.81,0.81,0.82,0.82,0.83,0.83,0.83,0.83,0.84,0.84,0.85,0.86,0.86,0.86,0.86,0.86,0.86,0.86,0.86,0.86,0.86,0.86,0.86,0.85,0.85,0.85,0.84,0.85,0.85,0.85,0.85,0.85,0.84,0.85,0.84,0.84,0.84,0.84,0.84,0.84,0.84,0.84,0.85,0.85,0.86,0.86,0.86,0.86,0.86,0.86,0.86,0.86,0.86,0.86,0.86,0.86,0.86,0.87,0.87,0.87,0.87,0.87,0.86,0.86,0.85,0.84,0.83,0.82,0.80,0.80,0.79,0.79,0.78,0.77,0.76,0.75,0.74,0.73,0.72,0.71,0.70,0.68,0.67,0.66,0.65,0.62,0.62,0.60,0.59,0.59,0.58,0.57,0.56,0.55,0.55,0.54,0.53,0.52,0.49,0.49,0.48,0.47,0.48,0.47,0.47,0.46,0.47,0.48,0.48,0.49,0.47,0.46,0.46,0.45,0.45,0.45,0.45,0.45,0.45,0.46,0.46,0.47,0.47,0.48,0.47,0.48,0.48,0.49,0.50,0.50,0.51,0.51,0.50,0.49,0.47,0.47,0.47,0.48,0.48,0.48,0.48,0.47,0.47,0.45,0.45,0.45,0.45,0.45,0.45,0.46,0.47,0.49,0.51,0.52,0.53,0.55,0.56,0.57,0.58,0.59,0.59,0.59,0.59,0.59,0.59,0.58,0.59,0.60,0.59,0.59,0.59,0.58,0.57,0.57,0.58,0.59,0.60,0.60,0.58,0.59,0.60,0.59,0.59,0.60,0.60,0.60,0.59,0.60,0.60,0.59,0.59,0.57,0.56,0.55,0.55,0.54,0.53,0.53,0.52,0.51,0.49,0.48,0.48,0.49,0.49,0.49,0.49,0.48,0.47,0.45,0.45,0.43,0.44,0.44,0.44,0.43,0.44,0.44,0.44,0.45,0.46,0.46,0.47,0.48,0.46,0.47,0.48,0.48,0.49,0.48,0.48,0.46,0.48,0.48,0.49,0.48,0.47,0.46,0.46,0.46,0.45,0.45,0.45,0.45,0.44,0.44,0.46,0.47,0.47,0.48,0.49,0.50,0.50,0.51,0.52,0.52,0.53,0.53,0.52,0.51,0.50,0.49,0.49,0.50,0.49,0.49,0.49,0.48,0.47,0.45,0.44,0.44,0.46,0.45,0.45,0.45,0.44,0.45,0.46,0.46,0.46,0.46,0.46,0.46,0.46,0.47,0.47,0.45,0.44,0.44,0.43,0.43,0.43,0.44,0.42,0.41,0.41,0.39,0.38,0.38,0.40,0.41,0.41,0.41,0.42,0.41,0.41,0.42,0.42,0.42,0.43,0.44,0.45,0.44,0.44,0.44,0.45,0.46,0.47,0.47,0.49,0.49,0.51,0.51,0.52,0.53,0.52,0.53,0.53,0.54,0.55,0.55,0.55,0.54,0.54,0.56,0.57,0.58,0.59,0.61,0.61,0.61,0.61,0.63,0.64,0.64,0.66,0.67,0.68,0.69,0.71,0.72,0.72,0.73,0.74,0.74,0.75,0.75,0.75,0.75,0.75,0.74,0.75,0.75,0.76,0.76,0.77,0.78,0.78,0.78,0.79,0.81,0.82,0.83,0.84,0.85,0.85,0.85,0.85,0.84,0.84,0.84,0.84,0.83,0.82,0.82,0.82,0.81,0.81,0.79,0.79,0.77,0.76,0.75,0.74,0.73,0.72,0.71,0.71,0.70,0.69,0.69,0.69,0.69,0.68,0.67,0.68,0.68,0.67,0.67,0.67,0.67,0.67,0.67,0.66,0.66,0.65,0.64,0.63,0.64,0.64,0.65,0.66,0.66,0.66,0.68,0.67,0.67,0.68,0.68,0.69,0.70,0.71,0.73,0.74,0.75,0.76,0.78,0.79,0.79,0.80,0.81,0.82,0.82,0.82,0.82,0.82,0.82,0.82,0.82,0.82,0.83,0.83,0.83,0.83,0.84,0.84,0.85,0.86,0.87,0.88,0.88,0.88,0.87,0.87,0.88,0.88,0.88,0.87,0.87,0.88,0.87,0.87,0.86,0.86,0.86,0.86,0.85,0.85,0.85,0.85,0.85,0.85,0.85,0.85,0.85,0.85,0.86,0.86,0.86,0.86,0.86,0.86,0.85,0.85,0.85,0.84,0.85,0.85,0.85,0.85,0.85,0.85,0.85,0.86,0.85,0.85,0.85,0.85,0.85,0.85,0.85,0.85,0.85,0.85,0.85,0.85,0.86,0.85,0.85,0.85,0.85,0.85,0.85,0.84,0.84,0.85,0.84,0.85,0.84,0.83,0.84,0.83,0.84,0.84,0.84,0.84,0.84,0.84,0.84,0.83,0.83,0.83,0.83,0.83,0.83,0.83,0.83,0.84,0.83,0.84,0.84,0.84,0.84,0.84,0.84,0.85,0.84,0.84,0.84,0.84,0.84,0.83,0.83,0.83,0.84,0.84,0.84,0.84,0.84,0.84,0.85,0.84,0.85,0.85,0.84,0.84,0.85,0.85,0.85,0.85,0.86,0.86,0.86,0.85,0.85,0.85,0.85,0.85,0.85,0.85,0.84,0.84,0.84,0.85,0.85,0.85,0.85,0.85,0.85,0.85,0.85,0.85,0.86,0.86,0.86,0.86,0.86,0.86,0.86,0.86,0.87,0.87,0.87,0.87,0.86,0.86,0.86,0.86,0.85,0.85,0.84,0.82,0.82,0.81,0.80,0.80,0.79,0.78,0.76,0.76,0.75,0.75,0.73,0.72,0.69,0.68,0.67,0.65,0.64,0.63,0.61,0.60,0.59,0.57,0.58,0.57,0.56,0.53,0.52,0.50,0.49,0.48,0.47,0.47,0.46,0.45,0.44,0.44,0.43,0.41,0.42,0.41,0.41,0.40,0.40,0.39,0.39,0.39,0.39,0.39,0.38,0.40,0.39,0.39,0.40,0.41,0.41,0.41,0.43,0.44,0.43,0.45,0.46,0.45,0.44,0.44,0.44,0.45,0.46,0.46,0.46,0.46,0.46,0.45,0.44,0.44,0.43,0.44,0.43,0.43,0.44,0.44,0.44,0.45,0.45,0.44,0.46,0.46,0.47,0.47,0.48,0.48,0.46,0.46,0.46,0.45,0.46,0.45,0.46,0.45,0.45,0.44,0.43,0.44,0.45,0.47,0.45,0.45,0.46,0.46,0.48,0.50,0.51,0.52,0.54,0.56,0.57,0.59,0.60,0.60,0.60,0.61,0.62,0.63,0.64,0.65,0.67,0.65,0.64,0.63,0.62,0.60,0.60,0.60,0.60,0.61,0.62,0.61,0.61,0.61,0.61,0.59,0.61,0.61,0.60,0.59,0.59,0.60,0.59,0.59,0.59,0.58,0.56,0.55,0.53,0.54,0.53,0.50,0.49,0.49,0.48,0.47,0.45,0.45,0.45,0.44,0.42,0.41,0.42,0.42,0.43,0.45,0.46,0.47,0.49,0.49,0.49,0.49,0.51,0.53,0.54,0.54,0.55,0.55,0.55,0.56,0.56,0.56,0.55,0.57,0.57,0.57,0.57,0.58,0.58,0.58,0.57,0.57,0.58,0.59,0.59,0.60,0.62,0.63,0.62,0.62,0.64,0.65,0.66,0.68,0.69,0.70,0.70,0.70,0.71,0.71,0.71,0.71,0.71,0.70,0.70,0.70,0.71,0.71,0.71,0.72,0.73,0.73,0.73,0.74,0.73,0.72,0.71,0.71,0.72,0.73,0.73,0.74,0.74,0.74,0.74,0.73,0.73,0.73,0.73,0.74,0.74,0.74,0.74,0.74,0.74,0.74,0.74,0.74,0.74,0.74,0.74,0.74,0.74,0.74,0.75,0.75,0.75,0.75,0.76,0.77,0.76,0.75,0.75,0.75,0.75,0.75,0.75,0.75,0.74,0.73,0.73,0.73,0.72,0.73,0.72,0.73,0.73,0.72,0.71,0.70,0.69,0.68,0.67,0.66,0.66,0.66,0.65,0.64,0.64,0.63,0.63,0.64,0.64,0.63,0.62,0.61,0.61,0.60,0.59,0.58,0.57,0.56,0.57,0.57,0.57,0.58,0.57,0.58,0.57,0.57,0.57,0.56,0.56,0.56,0.56,0.58,0.59,0.59,0.59,0.59,0.60,0.60,0.61,0.61,0.61,0.61,0.61,0.61,0.61,0.60,0.60,0.59,0.58,0.57,0.57,0.57,0.57
Q6WRX3	0.71,0.69,0.69,0.69,0.66,0.65,0.66,0.64,0.63,0.63,0.63,0.61,0.61,0.61,0.61,0.61,0.61,0.61,0.60,0.59,0.59,0.58,0.56,0.55,0.54,0.53,0.51,0.50,0.50,0.47,0.47,0.47,0.46,0.44,0.45,0.44,0.44,0.45,0.46,0.46,0.44,0.42,0.42,0.41,0.40,0.42,0.43,0.41,0.43,0.43,0.43,0.42,0.44,0.43,0.42,0.40,0.40,0.39,0.37,0.38,0.37,0.36,0.35,0.36,0.37,0.37,0.38,0.38,0.37,0.37,0.38,0.37,0.35,0.34,0.33,0.32,0.31,0.31,0.31,0.30,0.29,0.30,0.30,0.31,0.32,0.31,0.29,0.28,0.28,0.27,0.27,0.27,0.26,0.25,0.24,0.25,0.25,0.24,0.25,0.26,0.25,0.25,0.25,0.26,0.25,0.25,0.24,0.23,0.24,0.23,0.23,0.22,0.22,0.23,0.23,0.24,0.25,0.26,0.25,0.23,0.23,0.23,0.23,0.22,0.22,0.22,0.22,0.21,0.22,0.23,0.22,0.24,0.23,0.23,0.23,0.24,0.23,0.23,0.24,0.24,0.23,0.23,0.23,0.24,0.23,0.23,0.22,0.23,0.23,0.25,0.27,0.27,0.30,0.30,0.30,0.31,0.30,0.30,0.29,0.29,0.30,0.30,0.29,0.30,0.30,0.30,0.29,0.29,0.30,0.30,0.29,0.30,0.28,0.28,0.28,0.29,0.28,0.27,0.28,0.27,0.27,0.27,0.28,0.28,0.29,0.30,0.29,0.29,0.30,0.28,0.26,0.24,0.23,0.21,0.20,0.21,0.19,0.20,0.20,0.19,0.20,0.20,0.20,0.21,0.21,0.20,0.21,0.23,0.23,0.23,0.23,0.23,0.22,0.22,0.21,0.21,0.20,0.20,0.21,0.22,0.22,0.24,0.24,0.23,0.24,0.25,0.25,0.25,0.24,0.24,0.25,0.24,0.25,0.26,0.25,0.27,0.27,0.27,0.27,0.27,0.27,0.26,0.26,0.26,0.26,0.25,0.26,0.27,0.27,0.28,0.28,0.28,0.28,0.28,0.28,0.29,0.29,0.28,0.29,0.29,0.29,0.30,0.28,0.28,0.28,0.29,0.27,0.26,0.26,0.26,0.26,0.25,0.25,0.25,0.24,0.25,0.25,0.24,0.25,0.25,0.26,0.26,0.26,0.26,0.27,0.27,0.27,0.27,0.26,0.25,0.25,0.26,0.25,0.26,0.26,0.26,0.25,0.25,0.25,0.24,0.23,0.24,0.22,0.22,0.24,0.23,0.23,0.24,0.23,0.24,0.26,0.26,0.29,0.30,0.31,0.32,0.31,0.29,0.29,0.29,0.29,0.27,0.27,0.29,0.28,0.27,0.27,0.28,0.26,0.25,0.26,0.25,0.24,0.25,0.25,0.26,0.26,0.27,0.27,0.27,0.27,0.27,0.25,0.25,0.26,0.25,0.25,0.24,0.25,0.26,0.24,0.24,0.26,0.23,0.24,0.24,0.23,0.23,0.23,0.24,0.23,0.23,0.23,0.23,0.21,0.21,0.22,0.21,0.21,0.21,0.22,0.21,0.21,0.22,0.21,0.21,0.22,0.22,0.21,0.22,0.22,0.21,0.21,0.21,0.21,0.20,0.20,0.20,0.19,0.18,0.18,0.19,0.19,0.17,0.17,0.17,0.17,0.17,0.17,0.18,0.18,0.18,0.18,0.18,0.18,0.18,0.18,0.20,0.20,0.20,0.20,0.20,0.20,0.20,0.20,0.20,0.20,0.19,0.21,0.22,0.23,0.24,0.24,0.24,0.24,0.24,0.24,0.24,0.25,0.25,0.25,0.25,0.23,0.24,0.24,0.24,0.23,0.23,0.24,0.24,0.25,0.24,0.26,0.26,0.26,0.26,0.26,0.26,0.25,0.25,0.25,0.24,0.24,0.25,0.24,0.24,0.24,0.25,0.25,0.24,0.24,0.25,0.24,0.25,0.25,0.25,0.25,0.25,0.25,0.25,0.25,0.25,0.24,0.24,0.22,0.22,0.23,0.23,0.23,0.22,0.24,0.23,0.23,0.23,0.24,0.23,0.25,0.25,0.25,0.25,0.26,0.26,0.26,0.26,0.26,0.26,0.25,0.25,0.23,0.23,0.22,0.22,0.20,0.20,0.22,0.22,0.23,0.24,0.25,0.26,0.27,0.27,0.27,0.27,0.28,0.28,0.27,0.27,0.27,0.26,0.26,0.25,0.24,0.24,0.23,0.23,0.23,0.22,0.22,0.22,0.22,0.22,0.22,0.22,0.22,0.23,0.23,0.25,0.24,0.24,0.25,0.24,0.23,0.23,0.24,0.22,0.21,0.21,0.21,0.20,0.21,0.21,0.22,0.23,0.22,0.22,0.22,0.22,0.21,0.21,0.21,0.21,0.21,0.21,0.21,0.20,0.19,0.20,0.19,0.20,0.22,0.22,0.21,0.21,0.23,0.22,0.21,0.22,0.22,0.23,0.23,0.22,0.23,0.24,0.24,0.23,0.25,0.25,0.24,0.25,0.26,0.26,0.26,0.26,0.26,0.26,0.25,0.25,0.25,0.25,0.25,0.25,0.25,0.25,0.25,0.25,0.25,0.25,0.25,0.25,0.25,0.25,0.25,0.25,0.26,0.27,0.28,0.28,0.29,0.29,0.27,0.28,0.29,0.27,0.27,0.28,0.28,0.26,0.27,0.28,0.26,0.25,0.24,0.25,0.25,0.25,0.26,0.27,0.28,0.29,0.32,0.32,0.34,0.35,0.36,0.36,0.37,0.37,0.38,0.38,0.37,0.37,0.36,0.36,0.36,0.36,0.34,0.33,0.33,0.32,0.32,0.33,0.32,0.32,0.32,0.32,0.30,0.30,0.30,0.29,0.28,0.28,0.28,0.27,0.25,0.25,0.24,0.22,0.23,0.22,0.21,0.20,0.21,0.20,0.19,0.18,0.20,0.18,0.18,0.19,0.20,0.20,0.21,0.20,0.20,0.21,0.20,0.20,0.21,0.21,0.21,0.21,0.22,0.23,0.24,0.26,0.26,0.26,0.28,0.29,0.29,0.30,0.31,0.31,0.31,0.32,0.32,0.32,0.32,0.33,0.33,0.32,0.33,0.33,0.32,0.33,0.34,0.35,0.36,0.38,0.39,0.40,0.41,0.41,0.44,0.46,0.46,0.48,0.50,0.50,0.51,0.52,0.52,0.51,0.52,0.51,0.50,0.51,0.52,0.51,0.52,0.54,0.55,0.54,0.56,0.58,0.60,0.62,0.65
Q8TF39	0.87,0.87,0.87,0.87,0.88,0.88,0.89,0.88,0.88,0.89,0.88,0.87,0.86,0.86,0.85,0.85,0.84,0.83,0.83,0.82,0.82,0.81,0.79,0.79,0.78,0.78,0.77,0.76,0.74,0.73,0.72,0.70,0.69,0.68,0.66,0.65,0.65,0.63,0.62,0.62,0.62,0.62,0.60,0.60,0.58,0.57,0.57,0.56,0.54,0.54,0.53,0.52,0.52,0.52,0.51,0.50,0.49,0.48,0.48,0.46,0.45,0.44,0.44,0.45,0.44,0.43,0.43,0.44,0.45,0.45,0.45,0.45,0.46,0.46,0.45,0.46,0.45,0.43,0.44,0.43,0.42,0.40,0.38,0.38,0.37,0.37,0.36,0.34,0.33,0.34,0.32,0.31,0.31,0.31,0.31,0.32,0.32,0.33,0.33,0.33,0.34,0.35,0.35,0.34,0.33,0.32,0.32,0.32,0.31,0.30,0.29,0.30,0.29,0.29,0.29,0.30,0.30,0.32,0.34,0.35,0.37,0.39,0.41,0.43,0.45,0.46,0.48,0.49,0.51,0.52,0.54,0.56,0.58,0.59,0.60,0.61,0.61,0.62,0.62,0.63,0.64,0.65,0.66,0.68,0.69,0.70,0.72,0.73,0.73,0.73,0.73,0.73,0.73,0.74,0.75,0.74,0.74,0.74,0.72,0.71,0.71,0.70,0.68,0.66,0.66,0.65,0.64,0.63,0.63,0.63,0.62,0.60,0.59,0.58,0.56,0.54,0.53,0.52,0.51,0.50,0.49,0.47,0.46,0.44,0.43,0.42,0.42,0.41,0.41,0.42,0.42,0.43,0.43,0.43,0.42,0.43,0.43,0.42,0.41,0.41,0.40,0.39,0.40,0.39,0.40,0.40,0.39,0.40,0.40,0.38,0.38,0.39,0.40,0.40,0.41,0.42,0.42,0.42,0.43,0.43,0.44,0.45,0.46,0.46,0.45,0.45,0.46,0.46,0.44,0.44,0.44,0.44,0.43,0.44,0.44,0.46,0.47,0.49,0.51,0.52,0.53,0.55,0.57,0.57,0.59,0.60,0.60,0.60,0.59,0.59,0.60,0.61,0.62,0.62,0.63,0.63,0.63,0.65,0.64,0.64,0.65,0.65,0.65,0.66,0.68,0.69,0.70,0.71,0.73,0.75,0.75,0.76,0.77,0.79,0.80,0.80,0.80,0.79,0.79,0.78,0.78,0.77,0.78,0.77,0.76,0.74,0.72,0.71,0.72,0.71,0.71,0.71,0.71,0.69,0.67,0.66,0.65,0.63,0.63,0.64,0.63,0.62,0.62,0.61,0.59,0.59,0.59,0.58,0.57,0.57,0.56,0.55,0.54,0.53,0.53,0.52,0.52,0.51,0.52,0.52,0.53,0.54,0.55,0.54,0.55,0.56,0.57,0.59,0.61,0.61,0.63,0.64,0.65,0.65,0.67,0.69,0.70,0.71,0.73,0.75,0.75,0.77,0.78,0.79,0.80,0.82,0.82,0.82,0.83,0.84,0.85,0.85,0.86,0.86,0.86,0.85,0.85,0.85,0.84,0.84,0.83,0.83,0.83,0.82,0.82,0.81,0.82,0.81,0.80,0.79,0.78,0.76,0.76,0.75,0.74,0.73,0.72,0.71,0.69,0.68,0.67,0.66,0.65,0.64,0.65,0.63,0.63,0.63,0.63,0.63,0.61,0.59,0.56,0.56,0.57,0.55,0.55,0.54,0.54,0.53,0.53,0.52,0.52,0.52,0.51,0.50,0.51,0.50,0.52,0.53,0.54,0.54,0.56,0.57,0.57,0.58,0.58,0.58,0.58,0.59,0.58,0.60,0.59,0.59,0.59,0.59,0.59,0.57,0.56,0.56,0.56,0.57,0.57,0.58,0.57,0.57,0.57,0.57,0.56,0.57,0.57,0.56,0.56,0.56,0.57,0.57,0.56,0.56,0.54,0.54,0.53,0.52,0.52,0.51,0.49,0.48,0.47,0.46,0.46,0.47,0.46,0.46,0.45,0.44,0.43,0.42,0.41,0.42,0.42,0.43,0.42,0.42,0.42,0.42,0.43,0.43,0.42,0.44,0.45,0.45,0.45,0.46,0.45,0.44,0.44,0.43,0.43,0.43,0.43,0.44,0.42,0.42,0.41,0.40,0.39,0.40,0.41,0.41,0.42,0.42,0.42,0.41,0.42,0.42,0.42,0.44,0.44,0.45,0.45,0.45,0.44,0.43,0.43,0.42,0.41,0.42,0.42,0.42,0.41,0.40,0.39,0.39,0.38,0.39,0.39,0.40,0.40,0.40,0.41,0.41,0.41,0.42,0.41,0.43,0.44,0.44,0.44,0.45,0.44,0.44,0.43,0.43,0.43,0.44,0.43,0.43,0.42,0.42,0.41,0.41,0.40,0.40,0.41,0.42,0.42,0.43,0.42,0.42,0.43,0.43,0.42,0.44,0.45,0.46,0.46,0.47,0.46,0.45,0.44,0.44,0.44,0.45,0.44,0.44,0.43,0.42,0.41,0.41,0.40,0.40,0.40,0.41,0.41,0.41,0.41,0.42,0.42,0.42,0.41,0.42,0.43,0.44,0.44,0.44,0.43,0.43,0.42,0.42,0.41,0.42,0.41,0.41,0.39,0.38,0.37,0.36,0.35,0.35,0.36,0.37,0.37,0.36,0.36,0.35,0.36,0.37,0.36,0.38,0.38,0.39,0.40,0.41,0.40,0.39,0.38,0.37,0.37,0.38,0.38,0.38,0.37,0.37,0.36,0.35,0.34,0.35,0.36,0.36,0.37,0.37,0.37,0.38,0.38,0.40,0.39,0.41,0.43,0.43,0.43,0.44,0.43,0.43,0.43,0.42,0.43,0.44,0.43,0.43,0.43,0.42,0.42,0.40,0.39,0.40,0.40,0.41,0.42,0.42,0.42,0.43,0.43,0.44,0.43,0.45,0.46,0.47,0.46,0.46,0.46,0.45,0.45,0.44,0.44,0.45,0.44,0.45,0.43,0.43,0.42,0.42,0.41,0.41,0.41,0.42,0.43,0.43,0.43,0.43,0.43,0.43,0.42,0.44,0.45,0.45,0.46,0.46,0.46,0.45,0.44,0.44,0.44,0.45,0.43,0.44,0.43,0.43,0.41,0.41,0.42,0.42,0.43,0.44,0.44,0.45,0.45,0.46,0.47,0.46,0.46,0.47,0.48,0.49,0.49,0.49,0.49,0.49,0.48,0.48,0.47,0.48,0.48,0.50,0.49,0.48
Q06732	0.68,0.67,0.67,0.67,0.67,0.64,0.64,0.65,0.63,0.62,0.63,0.63,0.63,0.62,0.61,0.61,0.59,0.59,0.59,0.58,0.57,0.55,0.54,0.53,0.51,0.50,0.49,0.47,0.46,0.46,0.45,0.45,0.45,0.45,0.47,0.47,0.46,0.45,0.46,0.46,0.44,0.45,0.44,0.42,0.42,0.42,0.43,0.43,0.42,0.42,0.42,0.42,0.42,0.43,0.45,0.46,0.47,0.48,0.50,0.51,0.52,0.54,0.55,0.56,0.57,0.59,0.59,0.60,0.62,0.63,0.63,0.64,0.64,0.65,0.67,0.66,0.66,0.68,0.69,0.70,0.72,0.74,0.74,0.76,0.78,0.79,0.79,0.80,0.80,0.81,0.83,0.84,0.84,0.84,0.84,0.84,0.84,0.84,0.84,0.84,0.84,0.84,0.83,0.83,0.83,0.84,0.84,0.84,0.84,0.83,0.83,0.83,0.84,0.84,0.84,0.84,0.85,0.85,0.84,0.85,0.85,0.85,0.85,0.85,0.85,0.86,0.86,0.87,0.87,0.88,0.88,0.88,0.88,0.88,0.88,0.88,0.88,0.88,0.87,0.87,0.87,0.87,0.87,0.87,0.88,0.88,0.88,0.88,0.89,0.89,0.90,0.89,0.90,0.90,0.89,0.89,0.88,0.88,0.88,0.88,0.88,0.88,0.89,0.88,0.89,0.88,0.88,0.89,0.88,0.87,0.87,0.87,0.87,0.86,0.86,0.86,0.87,0.87,0.87,0.87,0.87,0.87,0.87,0.87,0.87,0.87,0.87,0.86,0.86,0.86,0.86,0.86,0.86,0.85,0.85,0.85,0.85,0.84,0.85,0.85,0.84,0.84,0.84,0.84,0.83,0.83,0.83,0.82,0.82,0.82,0.82,0.82,0.81,0.82,0.82,0.82,0.82,0.82,0.83,0.83,0.83,0.83,0.83,0.83,0.83,0.83,0.84,0.84,0.84,0.84,0.85,0.85,0.85,0.85,0.85,0.86,0.86,0.87,0.88,0.88,0.88,0.88,0.88,0.89,0.88,0.89,0.89,0.89,0.90,0.91,0.91,0.91,0.92,0.92,0.93,0.93,0.93,0.93,0.93,0.93,0.92,0.92,0.92,0.91,0.92,0.91,0.91,0.91,0.91,0.91,0.91,0.91,0.91,0.91,0.91,0.91,0.91,0.90,0.90,0.90,0.90,0.90,0.90,0.90,0.90,0.91,0.90,0.90,0.90,0.90,0.90,0.89,0.89,0.89,0.89,0.88,0.88,0.88,0.88,0.88,0.87,0.87,0.88,0.88,0.88,0.88,0.88,0.87,0.86,0.85,0.83,0.83,0.83,0.82,0.81,0.81,0.80,0.78,0.78,0.78,0.77,0.76,0.74,0.72,0.71,0.70,0.68,0.67,0.65,0.65,0.63,0.62,0.62,0.61,0.60,0.59,0.58,0.57,0.55,0.56,0.55,0.54,0.53,0.52,0.51,0.49,0.48,0.47,0.47,0.47,0.47,0.47,0.45,0.45,0.43,0.43,0.42,0.43,0.43,0.42,0.42,0.42,0.42,0.43,0.43,0.44,0.43,0.45,0.46,0.46,0.47,0.47,0.47,0.46,0.46,0.45,0.45,0.47,0.46,0.46,0.45,0.44,0.42,0.42,0.42,0.42,0.42,0.43,0.43,0.43,0.43,0.44,0.44,0.45,0.44,0.46,0.46,0.47,0.46,0.47,0.46,0.46,0.45,0.44,0.44,0.45,0.44,0.44,0.43,0.42,0.41,0.41,0.40,0.40,0.41,0.41,0.42,0.42,0.41,0.42,0.43,0.43,0.42,0.44,0.45,0.46,0.46,0.46,0.46,0.45,0.44,0.44,0.44,0.44,0.44,0.44,0.43,0.42,0.41,0.41,0.40,0.40,0.41,0.41,0.42,0.42,0.42,0.43,0.43,0.44,0.43,0.44,0.45,0.46,0.46,0.46,0.46,0.45,0.44,0.43,0.44,0.44,0.44,0.44,0.43,0.42,0.41,0.41,0.40,0.40,0.41,0.42,0.42,0.42,0.42,0.42,0.43,0.43,0.43,0.45,0.45,0.46,0.45,0.46,0.45,0.45,0.44,0.43,0.43,0.44,0.43,0.44,0.43,0.42,0.41,0.41,0.40,0.40,0.41,0.41,0.42,0.42,0.42,0.43,0.43,0.44,0.43,0.45,0.45,0.46,0.46,0.47,0.46,0.45,0.45,0.44,0.44,0.45,0.44,0.45,0.43,0.43,0.41,0.41,0.40,0.41,0.42,0.42,0.43,0.43,0.42,0.43,0.43,0.43,0.42,0.44,0.45,0.45,0.45,0.45,0.45,0.45,0.44,0.43,0.43,0.44,0.43,0.44,0.43,0.42,0.41,0.41,0.40,0.41,0.41,0.41,0.42,0.42,0.42,0.43,0.43,0.44,0.43,0.45,0.45,0.46,0.46,0.46,0.46,0.45,0.45,0.44,0.44,0.45,0.45,0.45,0.44,0.44,0.43,0.42,0.42,0.42,0.42,0.42,0.43,0.43,0.42,0.43,0.43,0.44,0.43,0.45,0.45,0.46,0.46,0.47,0.47,0.46,0.45,0.44,0.45,0.45,0.45,0.45,0.44,0.43,0.42,0.42,0.41,0.42,0.42,0.42,0.43,0.43,0.43,0.43,0.44,0.44,0.43,0.45,0.46,0.47,0.47,0.47,0.47,0.46,0.45,0.45,0.45,0.46,0.45,0.45,0.44,0.43,0.42,0.41,0.40,0.40,0.41,0.41,0.42,0.42,0.42,0.42,0.43,0.43,0.42,0.44,0.45,0.46,0.45,0.46,0.46,0.45,0.44,0.43,0.43,0.45,0.44,0.44,0.42,0.41,0.40,0.40,0.39,0.40,0.41,0.41,0.42,0.42,0.41,0.42,0.43,0.43,0.42,0.44,0.45,0.46,0.46,0.46,0.46,0.45,0.45,0.44,0.44,0.45,0.44,0.44,0.43,0.42,0.41,0.40,0.40,0.40,0.40,0.41,0.41,0.42,0.42,0.42,0.43,0.43,0.43,0.45,0.46,0.47,0.46,0.46,0.46,0.45,0.44,0.44,0.45,0.45,0.45,0.45,0.43,0.43,0.42,0.42,0.41,0.42,0.42,0.42,0.43,0.43,0.43,0.44,0.44,0.44,0.44,0.45,0.46,0.47,0.48,0.48,0.48,0.47,0.46,0.45,0.46,0.46,0.46,0.46,0.44,0.44,0.43,0.43,0.42,0.43,0.43,0.44,0.45,0.44,0.45,0.46,0.49,0.50,0.50,0.51,0.52,0.52,0.52,0.52,0.52,0.52,0.52,0.52,0.52,0.52,0.53,0.55,0.54,0.53,0.53,0.52,0.52,0.53
Q9UDY2	0.90,0.90,0.89,0.88,0.86,0.85,0.84,0.83,0.81,0.80,0.79,0.78,0.77,0.75,0.75,0.73,0.73,0.72,0.71,0.72,0.73,0.71,0.70,0.68,0.65,0.64,0.62,0.60,0.59,0.57,0.55,0.54,0.53,0.52,0.51,0.49,0.48,0.48,0.47,0.47,0.45,0.44,0.43,0.41,0.40,0.38,0.38,0.38,0.37,0.37,0.38,0.38,0.38,0.37,0.37,0.36,0.38,0.37,0.36,0.37,0.36,0.35,0.34,0.34,0.34,0.34,0.34,0.34,0.34,0.35,0.36,0.38,0.36,0.36,0.36,0.35,0.36,0.35,0.35,0.34,0.32,0.32,0.33,0.32,0.33,0.34,0.36,0.35,0.35,0.37,0.37,0.35,0.34,0.34,0.33,0.33,0.33,0.31,0.31,0.33,0.33,0.32,0.32,0.33,0.35,0.36,0.38,0.40,0.42,0.43,0.44,0.45,0.46,0.48,0.49,0.51,0.52,0.53,0.54,0.55,0.57,0.58,0.60,0.61,0.63,0.64,0.65,0.65,0.67,0.68,0.69,0.70,0.72,0.73,0.76,0.77,0.79,0.81,0.82,0.83,0.84,0.84,0.85,0.86,0.87,0.87,0.88,0.88,0.87,0.87,0.87,0.87,0.87,0.87,0.87,0.86,0.86,0.86,0.86,0.86,0.86,0.85,0.86,0.86,0.86,0.86,0.86,0.86,0.86,0.86,0.86,0.86,0.86,0.85,0.86,0.86,0.86,0.86,0.87,0.87,0.86,0.86,0.86,0.86,0.85,0.85,0.85,0.85,0.85,0.84,0.85,0.84,0.84,0.84,0.84,0.84,0.85,0.85,0.85,0.85,0.85,0.85,0.85,0.85,0.85,0.84,0.84,0.84,0.83,0.84,0.84,0.84,0.84,0.83,0.83,0.82,0.82,0.81,0.81,0.81,0.81,0.82,0.82,0.82,0.82,0.82,0.83,0.82,0.82,0.82,0.83,0.82,0.83,0.83,0.83,0.83,0.83,0.82,0.82,0.82,0.81,0.81,0.81,0.81,0.81,0.82,0.82,0.82,0.82,0.82,0.82,0.82,0.82,0.82,0.82,0.82,0.82,0.82,0.83,0.84,0.83,0.83,0.83,0.83,0.84,0.85,0.85,0.84,0.85,0.84,0.84,0.84,0.85,0.85,0.85,0.85,0.86,0.86,0.87,0.87,0.87,0.87,0.87,0.86,0.86,0.85,0.84,0.82,0.81,0.79,0.78,0.77,0.77,0.77,0.76,0.77,0.75,0.75,0.73,0.71,0.69,0.68,0.66,0.64,0.64,0.63,0.60,0.59,0.57,0.56,0.55,0.54,0.52,0.52,0.51,0.49,0.47,0.44,0.43,0.42,0.41,0.40,0.39,0.38,0.38,0.38,0.38,0.36,0.36,0.35,0.36,0.36,0.35,0.34,0.34,0.33,0.32,0.32,0.32,0.34,0.34,0.35,0.34,0.36,0.36,0.34,0.34,0.34,0.35,0.35,0.35,0.35,0.35,0.36,0.35,0.34,0.34,0.35,0.35,0.35,0.33,0.33,0.32,0.31,0.33,0.34,0.34,0.35,0.36,0.36,0.39,0.39,0.40,0.42,0.43,0.44,0.45,0.47,0.49,0.49,0.49,0.51,0.52,0.54,0.54,0.56,0.58,0.59,0.61,0.62,0.64,0.64,0.66,0.68,0.68,0.69,0.70,0.71,0.72,0.74,0.75,0.77,0.78,0.80,0.81,0.81,0.81,0.81,0.81,0.83,0.85,0.85,0.86,0.86,0.86,0.86,0.86,0.86,0.85,0.85,0.85,0.85,0.85,0.85,0.84,0.84,0.85,0.85,0.84,0.84,0.84,0.84,0.83,0.83,0.83,0.83,0.84,0.83,0.84,0.84,0.84,0.84,0.85,0.85,0.85,0.85,0.85,0.85,0.85,0.85,0.84,0.84,0.84,0.84,0.84,0.84,0.84,0.84,0.84,0.85,0.85,0.85,0.85,0.85,0.85,0.85,0.86,0.86,0.86,0.86,0.86,0.86,0.85,0.85,0.84,0.83,0.83,0.81,0.80,0.80,0.80,0.78,0.77,0.77,0.76,0.75,0.73,0.74,0.73,0.72,0.70,0.69,0.67,0.66,0.64,0.63,0.60,0.60,0.60,0.59,0.56,0.54,0.52,0.52,0.50,0.48,0.46,0.44,0.42,0.41,0.39,0.38,0.36,0.34,0.32,0.32,0.31,0.29,0.31,0.32,0.31,0.30,0.30,0.29,0.29,0.29,0.30,0.29,0.27,0.27,0.28,0.28,0.27,0.28,0.26,0.26,0.26,0.25,0.25,0.25,0.24,0.25,0.25,0.25,0.25,0.25,0.25,0.25,0.25,0.26,0.25,0.25,0.25,0.26,0.26,0.27,0.28,0.28,0.29,0.29,0.28,0.28,0.29,0.28,0.28,0.27,0.26,0.25,0.25,0.27,0.26,0.25,0.27,0.27,0.27,0.29,0.30,0.30,0.31,0.32,0.32,0.33,0.34,0.34,0.33,0.32,0.32,0.32,0.32,0.32,0.31,0.31,0.31,0.31,0.31,0.33,0.33,0.33,0.33,0.34,0.34,0.34,0.33,0.32,0.32,0.33,0.33,0.34,0.34,0.34,0.32,0.32,0.32,0.31,0.31,0.30,0.29,0.28,0.30,0.30,0.30,0.29,0.28,0.27,0.27,0.27,0.27,0.27,0.27,0.28,0.29,0.31,0.33,0.34,0.34,0.35,0.33,0.32,0.31,0.30,0.28,0.27,0.28,0.29,0.28,0.29,0.30,0.30,0.29,0.30,0.31,0.32,0.32,0.33,0.34,0.35,0.37,0.39,0.40,0.38,0.39,0.39,0.39,0.40,0.40,0.41,0.42,0.43,0.44,0.45,0.46,0.47,0.47,0.47,0.47,0.48,0.49,0.51,0.53,0.55,0.57,0.58,0.59,0.59,0.59,0.61,0.61,0.61,0.62,0.63,0.63,0.63,0.65,0.64,0.65,0.64,0.63,0.62,0.60,0.58,0.59,0.57,0.56,0.56,0.56,0.57,0.56,0.58,0.57,0.56,0.55,0.53,0.51,0.49,0.47,0.46,0.44,0.41,0.39,0.37,0.36,0.34,0.33,0.31,0.31,0.30,0.29,0.28,0.29,0.28,0.28,0.27,0.28,0.27,0.27,0.25,0.26,0.25,0.27,0.28,0.29,0.29,0.31,0.32,0.33,0.34,0.32,0.34,0.34,0.35,0.35,0.35,0.35,0.35,0.36,0.36,0.37,0.37,0.37,0.37,0.38,0.37,0.38,0.39,0.40,0.40,0.40,0.40,0.40,0.38,0.37,0.38,0.37,0.35,0.34,0.35,0.35,0.34,0.34,0.32,0.31,0.30,0.30,0.28,0.27,0.25,0.23,0.22,0.20,0.18,0.16,0.16,0.15,0.16,0.16,0.16,0.17,0.17,0.18,0.18,0.18,0.17,0.18,0.17,0.16,0.16,0.16,0.16,0.16,0.18,0.20,0.21,0.21,0.23,0.23,0.23,0.23,0.24,0.24,0.24,0.25,0.26,0.26,0.26,0.27,0.26,0.27,0.29,0.30,0.30,0.31,0.32,0.32,0.33,0.33,0.33,0.33,0.32,0.33,0.32,0.33,0.34,0.35,0.35,0.36,0.37,0.36,0.35,0.35,0.36,0.34,0.33,0.34,0.32,0.31,0.31,0.32,0.31,0.31,0.32,0.33,0.33,0.32,0.32,0.32,0.32,0.33,0.33,0.33,0.33,0.36,0.37,0.37,0.40,0.41,0.41,0.42,0.43,0.44,0.43,0.43,0.44,0.45,0.43,0.43,0.44,0.44,0.45,0.45,0.44,0.45,0.45,0.44,0.43,0.43,0.44,0.44,0.43,0.43,0.43,0.43,0.44,0.44,0.46,0.46,0.48,0.49,0.51,0.51,0.51,0.51,0.51,0.50,0.50,0.49,0.50,0.51,0.51,0.51,0.52,0.53,0.55,0.56,0.57,0.59,0.59,0.60,0.61,0.62,0.64,0.66,0.68,0.70,0.72,0.73,0.75,0.77,0.78,0.79,0.80,0.82,0.81,0.82,0.83,0.83,0.85,0.84,0.85,0.84,0.84,0.84,0.85,0.84,0.85,0.86,0.86,0.86,0.86,0.87,0.87,0.87,0.86,0.86,0.86,0.86,0.86,0.87,0.87,0.87,0.86,0.86,0.86,0.86,0.86,0.85,0.85,0.86,0.85,0.85,0.85,0.85,0.85,0.85,0.85,0.85,0.85,0.84,0.84,0.84,0.84,0.84,0.84,0.84,0.84,0.84,0.84,0.85,0.85,0.85,0.85,0.85,0.85,0.85,0.85,0.84,0.84,0.84,0.84,0.84,0.84,0.84,0.85,0.85,0.85,0.85,0.85,0.85,0.85,0.85,0.85,0.85,0.85,0.85,0.85,0.86,0.86,0.86,0.86,0.86,0.86,0.87,0.87,0.87,0.87,0.88,0.88,0.87,0.87,0.87,0.87,0.87,0.87,0.88,0.88,0.88,0.89,0.89,0.89,0.89,0.89,0.89,0.89,0.88,0.87,0.86,0.86,0.85,0.85,0.84,0.83,0.82,0.82,0.81,0.80,0.80,0.79,0.79,0.78,0.76,0.75,0.75,0.74,0.73,0.72,0.71,0.71,0.70,0.70,0.69,0.69,0.68,0.68,0.66,0.65,0.65,0.63,0.63,0.62,0.61,0.60,0.58,0.58,0.57,0.56,0.57,0.58,0.57,0.57,0.57,0.57,0.58,0.59,0.60,0.60,0.61,0.62,0.62,0.63,0.64,0.64,0.65,0.66,0.67,0.68,0.69,0.70,0.70,0.71,0.71,0.72,0.73,0.73,0.73,0.74,0.74,0.75,0.76,0.77,0.77,0.78,0.79,0.81,0.81,0.82,0.83,0.83,0.84,0.84,0.86,0.85,0.85,0.85,0.85,0.84,0.84,0.83,0.82,0.82,0.80,0.80,0.79,0.78,0.78,0.78,0.77,0.77,0.76,0.76,0.76,0.76,0.76,0.76,0.77,0.77,0.77,0.77,0.76,0.75,0.74,0.75,0.75,0.75,0.74,0.74,0.74,0.73,0.73,0.72,0.71,0.71,0.71,0.71,0.71,0.72,0.72,0.72,0.73,0.74,0.74,0.76
Q8IWD5	0.48,0.46,0.44,0.42,0.41,0.40,0.39,0.38,0.36,0.35,0.35,0.35,0.34,0.33,0.32,0.31,0.30,0.30,0.30,0.30,0.29,0.28,0.26,0.24,0.22,0.20,0.19,0.17,0.16,0.16,0.14,0.12,0.12,0.12,0.11,0.11,0.12,0.12,0.11,0.11,0.13,0.13,0.13,0.13,0.14,0.14,0.14,0.14,0.15,0.15,0.15,0.15,0.16,0.18,0.19,0.19,0.21,0.22,0.22,0.22,0.22,0.23,0.21,0.21,0.22,0.23,0.23,0.22,0.24,0.24,0.23,0.24,0.25,0.25,0.25,0.26,0.26,0.26,0.26,0.26,0.27,0.27,0.28,0.30,0.30,0.31,0.33,0.35,0.35,0.37,0.39,0.41,0.43,0.43,0.44,0.44,0.46,0.47,0.48,0.49,0.51,0.52,0.53,0.55,0.57,0.57,0.59,0.60,0.62,0.63,0.65,0.67,0.68,0.70,0.72,0.74,0.74,0.77,0.78,0.80,0.81,0.82,0.83,0.83,0.83,0.84,0.85,0.85,0.85,0.86,0.86,0.85,0.85,0.84,0.85,0.85,0.85,0.85,0.86,0.86,0.86,0.87,0.87,0.87,0.87,0.87,0.88,0.88,0.88,0.88,0.88,0.88,0.88,0.88,0.88,0.87,0.88,0.87,0.87,0.87,0.88,0.88,0.88,0.88,0.88,0.88,0.88,0.87,0.87,0.87,0.87,0.87,0.87,0.88,0.88,0.87,0.87,0.87,0.86,0.85,0.84,0.84,0.83,0.82,0.81,0.80,0.79,0.77,0.76,0.75,0.75,0.75,0.75,0.75,0.75,0.75,0.76,0.75,0.75,0.75,0.75,0.74,0.74,0.73,0.72,0.73,0.72,0.71,0.71,0.70,0.70,0.69,0.68,0.67,0.66,0.66,0.66,0.66,0.64,0.64,0.63,0.62,0.62,0.62,0.61,0.60,0.60,0.60,0.59,0.59,0.59,0.57,0.55,0.54,0.53,0.51,0.49,0.47,0.46,0.44,0.43,0.40,0.38,0.38,0.37,0.35,0.33,0.32,0.32,0.30,0.29,0.28,0.27,0.26,0.25,0.25,0.25,0.23,0.24,0.24,0.23,0.25,0.26,0.25,0.24,0.25,0.25,0.25,0.24,0.25,0.25,0.24,0.25,0.25,0.25,0.24,0.25,0.25,0.24,0.25,0.25,0.25,0.25,0.26,0.26,0.25,0.26,0.28,0.28,0.28,0.31,0.33,0.33,0.33,0.35,0.37,0.36,0.35,0.35,0.33,0.33,0.33,0.30,0.29,0.30,0.29,0.28,0.28,0.29,0.28,0.28,0.28,0.29,0.28,0.29,0.29,0.29,0.28,0.30,0.31,0.30,0.29,0.29,0.30,0.31,0.32,0.34,0.35,0.34,0.35,0.35,0.34,0.34,0.33,0.34,0.33,0.32,0.31,0.32,0.33,0.34,0.34,0.35,0.37,0.37,0.37,0.37,0.37,0.38,0.37,0.37,0.37,0.37,0.36,0.36,0.36,0.35,0.35,0.35,0.34,0.33,0.33,0.33,0.33,0.32,0.32,0.30,0.28,0.26,0.25,0.24,0.23,0.21,0.21,0.22,0.22,0.22,0.21,0.21,0.20,0.20,0.19,0.19,0.18,0.17,0.17,0.16,0.15,0.16,0.15,0.15,0.16,0.16,0.16,0.16,0.17,0.17,0.17,0.19,0.20,0.21,0.22,0.22,0.23,0.24,0.26,0.26,0.27,0.28,0.29,0.29,0.30,0.30,0.30,0.29,0.28,0.28,0.26,0.27,0.27,0.27,0.26,0.26,0.26,0.26,0.26,0.27,0.27,0.27,0.28,0.27,0.29,0.29,0.29,0.30,0.30,0.28,0.28,0.29,0.27,0.26,0.27,0.26,0.25,0.25,0.25,0.23,0.21,0.21,0.19,0.19,0.19,0.18,0.18,0.18,0.18,0.18,0.18,0.18,0.18,0.19,0.19,0.19,0.20,0.22,0.24,0.23,0.23,0.24,0.24,0.23,0.24,0.23,0.22,0.22,0.22,0.22,0.23,0.23,0.22,0.22,0.22,0.21,0.21,0.21,0.22,0.21,0.21,0.21,0.22,0.22,0.22,0.23,0.23,0.23,0.24,0.25,0.26,0.27,0.27,0.26,0.26,0.26,0.25,0.25,0.24,0.22,0.22,0.23,0.23,0.22,0.23,0.24,0.23,0.23,0.24,0.24,0.24,0.24,0.25,0.25,0.26,0.27,0.29,0.30,0.31,0.32,0.34,0.37,0.38,0.38,0.40,0.42,0.42,0.43,0.44,0.45,0.45,0.44,0.45,0.46,0.47,0.48,0.50,0.52,0.53,0.54,0.56,0.58,0.59,0.59,0.61,0.62,0.63,0.64,0.65,0.65,0.65,0.66,0.66,0.67,0.68,0.69,0.69,0.69,0.71,0.71,0.70,0.70,0.69,0.69,0.69,0.69,0.69,0.69,0.69,0.70,0.71,0.71,0.72,0.72,0.73,0.74,0.73,0.74,0.73
P02795	0.54,0.56,0.56,0.55,0.56,0.54,0.54,0.54,0.53,0.53,0.53,0.52,0.53,0.52,0.53,0.51,0.50,0.51,0.51,0.52,0.51,0.50,0.51,0.49,0.49,0.51,0.50,0.51,0.52,0.50,0.52,0.51,0.51,0.52,0.52,0.54,0.53,0.55,0.54,0.54,0.54,0.55,0.54,0.53,0.54,0.54,0.55,0.55,0.55,0.56,0.56,0.56,0.57,0.56,0.58,0.57,0.59,0.61,0.60,0.61,0.60
P98088	0.74,0.75,0.76,0.77,0.77,0.77,0.78,0.78,0.79,0.79,0.80,0.81,0.81,0.82,0.82,0.82,0.83,0.82,0.83,0.83,0.83,0.82,0.82,0.83,0.83,0.82,0.82,0.81,0.82,0.83,0.84,0.84,0.84,0.85,0.86,0.87,0.87,0.88,0.88,0.88,0.88,0.88,0.87,0.86,0.84,0.83,0.82,0.80,0.80,0.78,0.77,0.76,0.75,0.73,0.72,0.70,0.69,0.67,0.66,0.64,0.62,0.60,0.58,0.56,0.53,0.52,0.50,0.48,0.46,0.44,0.41,0.39,0.37,0.36,0.34,0.32,0.31,0.29,0.27,0.26,0.24,0.23,0.22,0.20,0.19,0.19,0.18,0.17,0.17,0.15,0.15,0.16,0.16,0.17,0.17,0.17,0.17,0.17,0.16,0.15,0.15,0.15,0.16,0.16,0.17,0.18,0.19,0.20,0.22,0.23,0.23,0.24,0.24,0.24,0.24,0.24,0.24,0.24,0.24,0.24,0.25,0.26,0.26,0.27,0.27,0.27,0.27,0.28,0.29,0.31,0.32,0.31,0.29,0.28,0.27,0.28,0.28,0.29,0.30,0.32,0.32,0.33,0.33,0.33,0.34,0.35,0.34,0.32,0.31,0.29,0.29,0.30,0.29,0.30,0.30,0.30,0.30,0.30,0.30,0.29,0.30,0.29,0.28,0.28,0.28,0.28,0.27,0.27,0.27,0.26,0.24,0.24,0.24,0.24,0.24,0.23,0.21,0.20,0.18,0.18,0.18,0.18,0.17,0.17,0.19,0.19,0.17,0.19,0.19,0.18,0.18,0.18,0.17,0.17,0.17,0.18,0.19,0.19,0.21,0.23,0.22,0.22,0.22,0.22,0.22,0.25,0.27,0.28,0.29,0.30,0.30,0.31,0.30,0.31,0.31,0.31,0.32,0.33,0.33,0.33,0.34,0.34,0.33,0.35,0.37,0.36,0.37,0.38,0.38,0.39,0.40,0.41,0.43,0.43,0.45,0.47,0.47,0.48,0.48,0.49,0.49,0.50,0.51,0.51,0.51,0.50,0.49,0.49,0.48,0.46,0.47,0.47,0.48,0.48,0.47,0.48,0.49,0.48,0.48,0.49,0.50,0.49,0.49,0.49,0.48,0.46,0.45,0.43,0.44,0.42,0.41,0.41,0.40,0.38,0.38,0.36,0.34,0.34,0.33,0.33,0.34,0.33,0.33,0.33,0.33,0.33,0.33,0.32,0.31,0.30,0.30,0.29,0.29,0.27,0.26,0.26,0.25,0.24,0.24,0.23,0.22,0.22,0.22,0.22,0.22,0.22,0.23,0.23,0.23,0.23,0.25,0.27,0.27,0.26,0.28,0.29,0.31,0.31,0.32,0.31,0.31,0.29,0.30,0.29,0.28,0.28,0.28,0.29,0.29,0.29,0.29,0.30,0.31,0.31,0.31,0.32,0.32,0.32,0.32,0.32,0.33,0.35,0.33,0.34,0.33,0.34,0.33,0.32,0.32,0.32,0.31,0.30,0.27,0.27,0.28,0.28,0.29,0.27,0.26,0.26,0.24,0.23,0.24,0.24,0.25,0.26,0.26,0.25,0.25,0.25,0.26,0.27,0.28,0.27,0.27,0.27,0.27,0.27,0.28,0.29,0.30,0.30,0.30,0.31,0.31,0.32,0.32,0.33,0.32,0.34,0.35,0.36,0.37,0.37,0.38,0.37,0.36,0.34,0.36,0.36,0.35,0.36,0.35,0.36,0.36,0.36,0.37,0.37,0.39,0.39,0.39,0.39,0.38,0.36,0.36,0.36,0.36,0.36,0.35,0.35,0.33,0.32,0.31,0.30,0.29,0.28,0.28,0.28,0.27,0.27,0.27,0.26,0.25,0.24,0.24,0.23,0.23,0.22,0.22,0.20,0.20,0.20,0.20,0.20,0.21,0.21,0.20,0.19,0.19,0.17,0.16,0.15,0.15,0.15,0.15,0.15,0.16,0.17,0.18,0.20,0.20,0.22,0.22,0.22,0.22,0.23,0.23,0.23,0.22,0.21,0.21,0.20,0.20,0.20,0.21,0.21,0.22,0.24,0.24,0.24,0.24,0.24,0.24,0.25,0.24,0.24,0.23,0.22,0.22,0.22,0.23,0.24,0.25,0.26,0.27,0.27,0.28,0.27,0.27,0.26,0.26,0.26,0.26,0.26,0.26,0.26,0.25,0.25,0.25,0.25,0.25,0.25,0.26,0.26,0.26,0.25,0.23,0.23,0.21,0.23,0.23,0.23,0.23,0.23,0.22,0.22,0.20,0.20,0.19,0.19,0.20,0.20,0.19,0.18,0.16,0.15,0.15,0.14,0.13,0.13,0.13,0.13,0.13,0.13,0.13,0.14,0.14,0.14,0.14,0.14,0.14,0.14,0.14,0.14,0.14,0.15,0.15,0.16,0.16,0.16,0.15,0.14,0.15,0.15,0.16,0.17,0.18,0.18,0.18,0.18,0.18,0.18,0.18,0.18,0.18,0.18,0.17,0.18,0.18,0.18,0.17,0.16,0.16,0.16,0.17,0.16,0.16,0.17,0.17,0.19,0.20,0.21,0.21,0.22,0.23,0.22,0.22,0.23,0.24,0.24,0.25,0.27,0.27,0.27,0.28,0.28,0.27,0.27,0.29,0.28,0.28,0.28,0.29,0.29,0.30,0.31,0.32,0.35,0.35,0.35,0.35,0.36,0.37,0.37,0.37,0.36,0.37,0.35,0.35,0.35,0.34,0.34,0.34,0.34,0.33,0.33,0.33,0.33,0.32,0.31,0.30,0.29,0.27,0.27,0.28,0.28,0.28,0.29,0.28,0.27,0.27,0.27,0.26,0.26,0.26,0.25,0.24,0.22,0.20,0.20,0.19,0.19,0.19,0.18,0.19,0.20,0.19,0.20,0.19,0.19,0.20,0.19,0.18,0.19,0.20,0.19,0.19,0.20,0.21,0.20,0.21,0.23,0.24,0.24,0.25,0.25,0.25,0.24,0.25,0.25,0.25,0.25,0.26,0.26,0.28,0.29,0.30,0.30,0.30,0.31,0.30,0.31,0.31,0.32,0.33,0.34,0.34,0.35,0.34,0.34,0.35,0.37,0.37,0.39,0.37,0.36,0.36,0.36,0.35,0.34,0.34,0.34,0.32,0.32,0.34,0.34,0.32,0.31,0.32,0.31,0.31,0.32,0.33,0.33,0.33,0.32,0.32,0.32,0.34,0.35,0.36,0.36,0.36,0.36,0.36,0.36,0.37,0.35,0.35,0.34,0.35,0.36,0.35,0.36,0.36,0.37,0.38,0.39,0.41,0.43,0.44,0.45,0.45,0.46,0.45,0.44,0.45,0.45,0.47,0.46,0.48,0.48,0.49,0.50,0.51,0.53,0.55,0.56,0.56,0.55,0.55,0.57,0.58,0.58,0.60,0.60,0.59,0.57,0.57,0.57,0.57,0.57,0.57,0.56,0.56,0.57,0.58,0.58,0.57,0.55,0.53,0.53,0.52,0.52,0.52,0.52,0.51,0.50,0.49,0.48,0.50,0.48,0.48,0.47,0.45,0.43,0.42,0.41,0.39,0.39,0.39,0.38,0.36,0.35,0.34,0.33,0.35,0.36,0.36,0.35,0.35,0.35,0.35,0.34,0.35,0.35,0.33,0.31,0.31,0.31,0.32,0.32,0.32,0.32,0.32,0.31,0.32,0.31,0.31,0.32,0.33,0.32,0.34,0.34,0.35,0.36,0.37,0.36,0.36,0.36,0.36,0.36,0.36,0.35,0.35,0.36,0.35,0.33,0.33,0.32,0.33,0.33,0.34,0.34,0.34,0.35,0.35,0.36,0.37,0.37,0.37,0.37,0.36,0.36,0.35,0.35,0.35,0.35,0.35,0.34,0.33,0.32,0.31,0.29,0.28,0.27,0.27,0.26,0.26,0.26,0.26,0.24,0.24,0.25,0.24,0.25,0.24,0.24,0.23,0.22,0.21,0.21,0.21,0.20,0.19,0.19,0.19,0.19,0.19,0.20,0.22,0.22,0.22,0.22,0.23,0.22,0.22,0.22,0.23,0.23,0.23,0.25,0.25,0.25,0.27,0.27,0.28,0.27,0.26,0.26,0.25,0.26,0.26,0.26,0.25,0.24,0.24,0.24,0.26,0.27,0.27,0.27,0.27,0.27,0.26,0.26,0.27,0.25,0.25,0.24,0.24,0.23,0.23,0.24,0.25,0.27,0.29,0.31,0.33,0.34,0.35,0.35,0.34,0.34,0.34,0.32,0.33,0.32,0.32,0.33,0.33,0.33,0.32,0.32,0.32,0.32,0.34,0.34,0.34,0.33,0.32,0.32,0.31,0.31,0.31,0.32,0.32,0.31,0.30,0.28,0.28,0.26,0.26,0.24,0.23,0.22,0.22,0.20,0.19,0.19,0.19,0.18,0.18,0.18,0.17,0.17,0.16,0.15,0.15,0.16,0.16,0.16,0.16,0.17,0.18,0.17,0.18,0.16,0.16,0.16,0.17,0.19,0.19,0.20,0.20,0.21,0.22,0.21,0.21,0.23,0.23,0.23,0.23,0.23,0.23,0.23,0.23,0.22,0.24,0.26,0.25,0.25,0.26,0.26,0.28,0.29,0.31,0.32,0.33,0.33,0.32,0.33,0.33,0.34,0.34,0.35,0.36,0.36,0.37,0.38,0.37,0.37,0.37,0.37,0.36,0.37,0.36,0.35,0.35,0.35,0.36,0.37,0.37,0.38,0.39,0.39,0.39,0.38,0.38,0.36,0.34,0.34,0.33,0.32,0.32,0.31,0.31,0.29,0.28,0.27,0.27,0.27,0.26,0.25,0.25,0.23,0.22,0.24,0.24,0.24,0.24,0.26,0.26,0.25,0.25,0.25,0.24,0.24,0.24,0.23,0.23,0.21,0.20,0.20,0.19,0.18,0.18,0.18,0.19,0.20,0.20,0.21,0.22,0.23,0.22,0.22,0.23,0.24,0.26,0.26,0.26,0.27,0.27,0.29,0.29,0.31,0.33,0.33,0.32,0.32,0.33,0.35,0.34,0.35,0.35,0.35,0.35,0.36,0.37,0.37,0.38,0.38,0.39,0.40,0.41,0.41,0.42,0.42,0.42,0.43,0.42,0.42,0.42,0.43,0.42,0.44,0.45,0.45,0.45,0.43,0.44,0.44,0.43,0.42,0.40,0.41,0.39,0.37,0.38,0.38,0.38,0.38,0.37,0.36,0.35,0.35,0.35,0.34,0.34,0.35,0.35,0.36,0.37,0.37,0.36,0.36,0.37,0.37,0.38,0.39,0.40,0.41,0.41,0.41,0.41,0.40,0.39,0.38,0.37,0.36,0.36,0.35,0.35,0.36,0.37,0.38,0.39,0.39,0.41,0.39,0.39,0.39,0.39,0.39,0.40,0.39,0.40,0.40,0.40,0.40,0.39,0.38,0.39,0.40,0.40,0.40,0.41,0.40,0.40,0.40,0.39,0.38,0.39,0.37,0.36,0.36,0.35,0.36,0.36,0.38,0.39,0.40,0.41,0.41,0.42,0.43,0.43,0.43,0.43,0.42,0.42,0.42,0.42,0.41,0.41,0.42,0.44,0.44,0.44,0.44,0.44,0.44,0.44,0.43,0.41,0.40,0.40,0.40,0.39,0.40,0.39,0.39,0.39,0.39,0.40,0.41,0.42,0.43,0.44,0.45,0.45,0.45,0.45,0.45,0.46,0.47,0.47,0.48,0.49,0.50,0.51,0.53,0.54,0.55,0.56,0.57,0.57,0.57,0.58,0.60,0.62,0.64,0.65,0.67,0.68,0.71,0.73,0.74,0.75,0.77,0.77,0.79,0.80,0.80,0.81,0.82,0.83,0.84,0.84,0.85,0.85,0.84,0.85,0.85,0.85,0.87,0.87,0.87,0.87,0.87,0.87,0.87,0.87,0.87,0.87,0.87,0.87,0.87,0.88,0.87,0.86,0.86,0.86,0.85,0.84,0.83,0.82,0.81,0.79,0.77,0.77,0.76,0.74,0.72,0.71,0.69,0.68,0.66,0.65,0.65,0.64,0.63,0.63,0.62,0.60,0.58,0.56,0.54,0.52,0.50,0.50,0.49,0.47,0.45,0.45,0.44,0.44,0.42,0.42,0.41,0.40,0.41,0.42,0.39,0.40,0.40,0.39,0.39,0.38,0.37,0.37,0.36,0.37,0.38,0.39,0.40,0.40,0.41,0.41,0.42,0.42,0.41,0.41,0.40,0.41,0.41,0.43,0.43,0.44,0.44,0.46,0.45,0.44,0.44,0.43,0.42,0.42,0.40,0.41,0.39,0.39,0.40,0.40,0.38,0.39,0.38,0.38,0.38,0.37,0.37,0.36,0.37,0.36,0.34,0.35,0.34,0.34,0.35,0.34,0.35,0.34,0.35,0.37,0.37,0.39,0.40,0.42,0.42,0.44,0.45,0.46,0.46,0.48,0.49,0.51,0.54,0.56,0.57,0.59,0.59,0.60,0.63,0.62,0.63,0.64,0.65,0.68,0.68,0.70,0.73,0.75,0.77,0.79,0.81,0.83,0.84,0.85,0.86,0.86,0.87,0.88,0.89,0.88,0.88,0.88,0.87,0.87,0.87,0.88,0.87,0.88,0.88,0.87,0.88,0.88,0.88,0.88,0.88,0.88,0.88,0.88,0.88,0.88,0.88,0.88,0.88,0.87,0.87,0.88,0.87,0.87,0.87,0.86,0.86,0.86,0.86,0.86,0.86,0.86,0.86,0.86,0.86,0.86,0.85,0.86,0.86,0.86,0.86,0.86,0.85,0.86,0.86,0.86,0.86,0.87,0.86,0.85,0.85,0.84,0.83,0.82,0.81,0.80,0.79,0.77,0.77,0.76,0.74,0.73,0.71,0.70,0.70,0.68,0.67,0.66,0.64,0.62,0.62,0.60,0.58,0.56,0.54,0.53,0.51,0.49,0.48,0.47,0.45,0.44,0.43,0.43,0.42,0.41,0.41,0.39,0.38,0.38,0.39,0.38,0.38,0.37,0.37,0.36,0.35,0.35,0.34,0.34,0.35,0.35,0.35,0.37,0.38,0.37,0.37,0.38,0.39,0.39,0.40,0.39,0.40,0.40,0.41,0.41,0.42,0.43,0.44,0.44,0.43,0.43,0.43,0.41,0.39,0.38,0.38,0.37,0.37,0.37,0.36,0.35,0.36,0.34,0.34,0.34,0.33,0.33,0.32,0.33,0.32,0.31,0.30,0.30,0.30,0.31,0.30,0.30,0.29,0.29,0.31,0.32,0.33,0.34,0.36,0.37,0.38,0.40,0.41,0.41,0.42,0.44,0.46,0.47,0.50,0.51,0.53,0.54,0.55,0.56,0.57,0.58,0.59,0.60,0.62,0.63,0.65,0.67,0.68,0.70,0.72,0.74,0.75,0.77,0.78,0.78,0.78,0.80,0.81,0.81,0.82,0.81,0.81,0.82,0.82,0.82,0.82,0.82,0.82,0.81,0.81,0.82,0.81,0.81,0.82,0.82,0.82,0.82,0.83,0.82,0.83,0.83,0.83,0.83,0.83,0.83,0.82,0.82,0.82,0.82,0.81,0.80,0.79,0.78,0.76,0.74,0.73,0.71,0.70,0.69,0.68,0.67,0.68,0.67,0.66,0.65,0.63,0.61,0.59,0.57,0.56,0.54,0.52,0.52,0.50,0.48,0.47,0.47,0.46,0.45,0.44,0.44,0.42,0.41,0.40,0.40,0.40,0.41,0.40,0.38,0.37,0.37,0.37,0.37,0.36,0.37,0.36,0.37,0.38,0.37,0.37,0.38,0.38,0.37,0.36,0.37,0.37,0.38,0.40,0.40,0.41,0.41,0.42,0.43,0.42,0.43,0.45,0.45,0.43,0.41,0.40,0.39,0.38,0.38,0.38,0.37,0.36,0.35,0.35,0.36,0.38,0.38,0.38,0.38,0.37,0.37,0.37,0.37,0.36,0.35,0.35,0.34,0.32,0.32,0.32,0.33,0.32,0.32,0.34,0.33,0.34,0.35,0.36,0.37,0.38,0.39,0.40,0.41,0.42,0.44,0.46,0.48,0.50,0.51,0.53,0.54,0.55,0.57,0.58,0.58,0.58,0.58,0.59,0.60,0.63,0.64,0.66,0.68,0.69,0.72,0.73,0.76,0.78,0.79,0.81,0.83,0.84,0.85,0.85,0.85,0.86,0.86,0.87,0.87,0.87,0.87,0.87,0.87,0.86,0.86,0.86,0.85,0.85,0.86,0.86,0.86,0.86,0.86,0.86,0.86,0.86,0.86,0.86,0.86,0.86,0.86,0.85,0.86,0.86,0.86,0.86,0.86,0.85,0.85,0.85,0.85,0.85,0.85,0.84,0.84,0.84,0.84,0.83,0.84,0.83,0.83,0.83,0.83,0.83,0.84,0.84,0.84,0.84,0.84,0.84,0.83,0.84,0.84,0.84,0.84,0.85,0.84,0.84,0.83,0.82,0.82,0.81,0.79,0.79,0.77,0.75,0.76,0.74,0.72,0.71,0.70,0.68,0.68,0.66,0.65,0.65,0.64,0.63,0.63,0.61,0.60,0.58,0.56,0.54,0.53,0.50,0.49,0.48,0.46,0.45,0.45,0.45,0.44,0.43,0.42,0.40,0.38,0.39,0.40,0.39,0.39,0.39,0.38,0.38,0.37,0.37,0.36,0.35,0.36,0.36,0.36,0.38,0.38,0.38,0.39,0.40,0.39,0.39,0.39,0.37,0.38,0.39,0.40,0.40,0.41,0.42,0.43,0.43,0.42,0.42,0.41,0.39,0.38,0.37,0.37,0.37,0.37,0.37,0.36,0.35,0.36,0.35,0.34,0.34,0.33,0.33,0.33,0.33,0.32,0.31,0.31,0.31,0.31,0.32,0.31,0.31,0.30,0.30,0.32,0.32,0.34,0.35,0.36,0.37,0.38,0.40,0.41,0.41,0.41,0.43,0.45,0.46,0.48,0.49,0.51,0.51,0.51,0.53,0.53,0.53,0.53,0.54,0.55,0.56,0.57,0.59,0.61,0.63,0.65,0.66,0.68,0.70,0.71,0.71,0.71,0.73,0.74,0.75,0.75,0.75,0.75,0.76,0.76,0.76,0.76,0.76,0.77,0.76,0.76,0.77,0.78,0.77,0.78,0.78,0.79,0.79,0.80,0.81,0.82,0.83,0.83,0.83,0.83,0.83,0.83,0.83,0.83,0.82,0.82,0.80,0.79,0.78,0.77,0.75,0.73,0.72,0.70,0.70,0.68,0.67,0.68,0.67,0.66,0.65,0.63,0.61,0.58,0.57,0.55,0.53,0.51,0.50,0.49,0.46,0.45,0.43,0.43,0.42,0.41,0.41,0.39,0.38,0.38,0.38,0.38,0.38,0.37,0.36,0.35,0.35,0.34,0.35,0.34,0.33,0.33,0.34,0.35,0.35,0.35,0.36,0.36,0.35,0.34,0.34,0.35,0.35,0.37,0.38,0.38,0.39,0.40,0.41,0.42,0.42,0.44,0.44,0.43,0.41,0.40,0.39,0.38,0.38,0.38,0.37,0.36,0.36,0.35,0.37,0.39,0.40,0.39,0.39,0.39,0.39,0.38,0.39,0.38,0.37,0.36,0.35,0.34,0.33,0.33,0.34,0.33,0.33,0.34,0.33,0.34,0.35,0.36,0.37,0.37,0.39,0.39,0.40,0.40,0.42,0.45,0.47,0.49,0.50,0.52,0.53,0.54,0.56,0.56,0.57,0.57,0.57,0.58,0.59,0.60,0.61,0.63,0.65,0.67,0.69,0.70,0.72,0.74,0.75,0.77,0.78,0.78,0.79,0.79,0.80,0.81,0.81,0.82,0.82,0.82,0.81,0.80,0.80,0.81,0.81,0.81,0.81,0.81,0.81,0.81,0.81,0.80,0.79,0.78,0.78,0.78,0.78,0.78,0.77,0.78,0.78,0.79,0.79,0.79,0.79,0.79,0.78,0.78,0.79,0.79,0.79,0.80,0.80,0.80,0.80,0.80,0.80,0.80,0.81,0.80,0.81,0.81,0.83,0.83,0.83,0.83,0.83,0.82,0.82,0.83,0.82,0.83,0.84,0.84,0.85,0.85,0.85,0.86,0.86,0.86,0.86,0.86,0.86,0.86,0.86,0.86,0.86,0.86,0.87,0.86,0.86,0.86,0.86,0.87,0.86,0.86,0.87,0.86,0.87,0.86,0.86,0.86,0.86,0.86,0.86,0.86,0.86,0.86,0.86,0.86,0.85,0.85,0.85,0.84,0.85,0.85,0.85,0.84,0.85,0.84,0.85,0.84,0.84,0.84,0.84,0.84,0.84,0.84,0.84,0.83,0.84,0.84,0.84,0.84,0.84,0.84,0.84,0.83,0.83,0.83,0.83,0.83,0.83,0.82,0.82,0.82,0.83,0.83,0.84,0.84,0.84,0.84,0.85,0.84,0.85,0.84,0.84,0.84,0.84,0.84,0.85,0.84,0.84,0.84,0.84,0.84,0.84,0.84,0.84,0.83,0.84,0.83,0.83,0.83,0.83,0.83,0.83,0.83,0.83,0.83,0.83,0.84,0.84,0.84,0.84,0.84,0.84,0.83,0.82,0.82,0.81,0.81,0.81,0.81,0.81,0.81,0.81,0.81,0.81,0.81,0.81,0.81,0.82,0.81,0.82,0.82,0.82,0.82,0.83,0.82,0.82,0.82,0.82,0.81,0.81,0.81,0.81,0.80,0.81,0.80,0.80,0.80,0.80,0.80,0.80,0.79,0.79,0.79,0.79,0.81,0.81,0.81,0.82,0.81,0.81,0.81,0.81,0.81,0.81,0.81,0.82,0.81,0.82,0.82,0.81,0.81,0.80,0.80,0.79,0.78,0.77,0.76,0.75,0.75,0.74,0.73,0.73,0.73,0.74,0.73,0.73,0.74,0.74,0.74,0.73,0.72,0.72,0.72,0.71,0.71,0.71,0.71,0.71,0.70,0.71,0.71,0.71,0.71,0.71,0.71,0.71,0.71,0.71,0.69,0.68,0.69,0.69,0.70,0.71,0.71,0.72,0.73,0.75,0.76,0.77,0.78,0.80,0.80,0.80,0.80,0.80,0.80,0.79,0.78,0.79,0.79,0.80,0.80,0.81,0.81,0.80,0.81,0.81,0.80,0.81,0.80,0.80,0.80,0.80,0.80,0.81,0.80,0.80,0.80,0.81,0.82,0.82,0.82,0.82,0.81,0.81,0.81,0.81,0.81,0.80,0.80,0.80,0.80,0.80,0.80,0.80,0.80,0.80,0.80,0.81,0.81,0.82,0.82,0.82,0.82,0.82,0.83,0.83,0.82,0.82,0.83,0.83,0.83,0.83,0.83,0.83,0.83,0.83,0.82,0.83,0.82,0.82,0.82,0.82,0.82,0.83,0.83,0.83,0.83,0.83,0.83,0.84,0.83,0.84,0.84,0.84,0.84,0.84,0.84,0.84,0.83,0.83,0.83,0.83,0.82,0.82,0.82,0.80,0.80,0.79,0.79,0.79,0.79,0.79,0.79,0.79,0.79,0.79,0.79,0.79,0.79,0.80,0.80,0.80,0.80,0.80,0.80,0.80,0.80,0.80,0.80,0.80,0.80,0.80,0.80,0.80,0.80,0.80,0.80,0.80,0.79,0.78,0.78,0.78,0.79,0.78,0.79,0.79,0.79,0.79,0.80,0.80,0.81,0.81,0.81,0.81,0.81,0.81,0.81,0.81,0.81,0.82,0.81,0.82,0.81,0.82,0.81,0.82,0.82,0.82,0.82,0.82,0.81,0.82,0.82,0.82,0.82,0.81,0.80,0.80,0.80,0.80,0.81,0.82,0.82,0.81,0.81,0.81,0.81,0.81,0.82,0.82,0.82,0.82,0.82,0.82,0.81,0.81,0.80,0.79,0.79,0.79,0.79,0.79,0.79,0.79,0.78,0.79,0.78,0.78,0.78,0.79,0.78,0.79,0.78,0.79,0.78,0.77,0.77,0.78,0.78,0.78,0.78,0.78,0.79,0.78,0.78,0.79,0.78,0.77,0.77,0.77,0.78,0.78,0.78,0.78,0.78,0.78,0.79,0.79,0.80,0.80,0.80,0.80,0.80,0.80,0.80,0.80,0.80,0.80,0.80,0.80,0.79,0.80,0.80,0.79,0.79,0.79,0.80,0.80,0.81,0.82,0.82,0.82,0.81,0.81,0.80,0.80,0.79,0.80,0.80,0.80,0.80,0.80,0.80,0.80,0.80,0.80,0.79,0.78,0.78,0.78,0.78,0.78,0.78,0.79,0.79,0.79,0.78,0.77,0.77,0.77,0.77,0.77,0.77,0.77,0.77,0.77,0.78,0.79,0.79,0.79,0.78,0.78,0.78,0.79,0.79,0.81,0.81,0.81,0.82,0.82,0.82,0.82,0.81,0.81,0.80,0.81,0.81,0.82,0.82,0.83,0.83,0.83,0.83,0.83,0.82,0.82,0.82,0.83,0.83,0.84,0.83,0.83,0.82,0.82,0.83,0.83,0.83,0.83,0.83,0.83,0.82,0.82,0.82,0.82,0.82,0.82,0.82,0.82,0.82,0.82,0.82,0.82,0.83,0.84,0.84,0.84,0.84,0.83,0.83,0.83,0.83,0.84,0.83,0.83,0.83,0.83,0.83,0.82,0.83,0.83,0.82,0.82,0.83,0.83,0.84,0.83,0.83,0.83,0.82,0.82,0.82,0.81,0.81,0.80,0.80,0.80,0.79,0.79,0.78,0.79,0.79,0.79,0.78,0.78,0.78,0.78,0.78,0.78,0.78,0.78,0.78,0.79,0.78,0.79,0.78,0.78,0.78,0.78,0.79,0.79,0.78,0.78,0.78,0.77,0.76,0.76,0.76,0.76,0.75,0.76,0.76,0.76,0.78,0.78,0.78,0.79,0.79,0.79,0.79,0.80,0.79,0.79,0.79,0.80,0.80,0.80,0.81,0.80,0.80,0.79,0.78,0.78,0.77,0.76,0.76,0.76,0.76,0.76,0.76,0.76,0.76,0.76,0.77,0.77,0.79,0.79,0.79,0.80,0.79,0.80,0.80,0.80,0.80,0.80,0.80,0.81,0.80,0.80,0.80,0.80,0.80,0.80,0.80,0.80,0.79,0.80,0.79,0.79,0.79,0.80,0.81,0.81,0.81,0.82,0.83,0.83,0.83,0.82,0.81,0.80,0.79,0.80,0.79,0.78,0.78,0.77,0.77,0.77,0.76,0.76,0.76,0.76,0.76,0.75,0.75,0.76,0.75,0.75,0.75,0.75,0.75,0.75,0.75,0.75,0.75,0.76,0.76,0.76,0.76,0.76,0.76,0.77,0.76,0.76,0.76,0.76,0.76,0.76,0.77,0.78,0.78,0.80,0.79,0.80,0.81,0.82,0.82,0.82,0.82,0.83,0.83,0.83,0.83,0.83,0.82,0.82,0.81,0.81,0.80,0.80,0.80,0.79,0.79,0.78,0.77,0.77,0.77,0.76,0.76,0.76,0.76,0.76,0.76,0.77,0.76,0.77,0.77,0.76,0.76,0.77,0.76,0.76,0.76,0.76,0.76,0.76,0.76,0.76,0.75,0.76,0.76,0.76,0.76,0.76,0.76,0.77,0.77,0.78,0.78,0.79,0.79,0.79,0.81,0.81,0.82,0.83,0.83,0.83,0.83,0.83,0.83,0.83,0.83,0.84,0.83,0.84,0.84,0.84,0.84,0.85,0.84,0.85,0.85,0.85,0.86,0.86,0.86,0.86,0.86,0.86,0.86,0.86,0.87,0.87,0.87,0.88,0.87,0.87,0.87,0.88,0.88,0.87,0.87,0.86,0.86,0.86,0.85,0.85,0.84,0.84,0.83,0.84,0.84,0.84,0.84,0.84,0.84,0.84,0.83,0.84,0.83,0.84,0.84,0.83,0.84,0.84,0.84,0.84,0.82,0.82,0.81,0.81,0.81,0.81,0.81,0.81,0.80,0.80,0.80,0.80,0.80,0.81,0.81,0.81,0.81,0.80,0.79,0.79,0.80,0.80,0.81,0.81,0.81,0.82,0.81,0.81,0.81,0.81,0.81,0.80,0.79,0.78,0.77,0.77,0.76,0.75,0.73,0.72,0.71,0.70,0.69,0.68,0.67,0.66,0.64,0.64,0.64,0.63,0.63,0.63,0.61,0.59,0.57,0.55,0.53,0.52,0.52,0.52,0.51,0.48,0.48,0.48,0.47,0.46,0.44,0.44,0.42,0.41,0.42,0.41,0.42,0.42,0.42,0.40,0.39,0.39,0.39,0.40,0.39,0.39,0.39,0.40,0.41,0.41,0.40,0.42,0.41,0.40,0.39,0.40,0.40,0.40,0.42,0.42,0.42,0.42,0.44,0.45,0.43,0.44,0.46,0.46,0.44,0.43,0.41,0.41,0.39,0.39,0.40,0.38,0.37,0.37,0.37,0.38,0.40,0.40,0.39,0.39,0.39,0.38,0.38,0.38,0.37,0.36,0.35,0.34,0.32,0.31,0.31,0.32,0.31,0.32,0.33,0.31,0.33,0.34,0.36,0.37,0.37,0.39,0.40,0.40,0.40,0.42,0.45,0.47,0.49,0.50,0.53,0.54,0.55,0.57,0.57,0.58,0.58,0.59,0.60,0.62,0.64,0.65,0.67,0.69,0.71,0.74,0.75,0.77,0.79,0.81,0.83,0.83,0.84,0.85,0.85,0.86,0.88,0.88,0.88,0.88,0.88,0.88,0.88,0.88,0.88,0.88,0.87,0.87,0.87,0.86,0.85,0.85,0.85,0.85,0.85,0.84,0.84,0.84,0.84,0.84,0.83,0.84,0.83,0.83,0.83,0.82,0.82,0.82,0.82,0.82,0.82,0.82,0.82,0.82,0.82,0.82,0.82,0.82,0.81,0.81,0.81,0.81,0.81,0.82,0.81,0.82,0.82,0.82,0.82,0.82,0.82,0.83,0.83,0.83,0.83,0.83,0.83,0.83,0.83,0.82,0.82,0.83,0.82,0.83,0.82,0.82,0.82,0.82,0.82,0.83,0.83,0.83,0.83,0.83,0.83,0.83,0.83,0.83,0.82,0.83,0.82,0.83,0.83,0.82,0.82,0.83,0.82,0.83,0.82,0.83,0.82,0.83,0.82,0.83,0.82,0.83,0.83,0.83,0.83,0.83,0.84,0.84,0.84,0.84,0.84,0.84,0.85,0.85,0.85,0.85,0.85,0.85,0.85,0.85,0.85,0.85,0.86,0.86,0.85,0.86,0.86,0.86,0.86,0.86,0.85,0.86,0.86,0.86,0.86,0.86,0.86,0.86,0.86,0.87,0.86,0.87,0.86,0.86,0.87,0.87,0.86,0.87,0.86,0.87,0.87,0.86,0.86,0.85,0.85,0.84,0.83,0.82,0.82,0.82,0.81,0.80,0.78,0.77,0.75,0.73,0.72,0.71,0.69,0.68,0.67,0.66,0.66,0.65,0.64,0.64,0.62,0.60,0.58,0.57,0.54,0.53,0.51,0.51,0.49,0.46,0.46,0.46,0.45,0.45,0.43,0.43,0.42,0.41,0.42,0.41,0.42,0.42,0.41,0.40,0.39,0.39,0.38,0.39,0.38,0.38,0.38,0.39,0.40,0.40,0.40,0.41,0.41,0.40,0.39,0.39,0.39,0.39,0.42,0.42,0.43,0.43,0.44,0.45,0.43,0.44,0.46,0.46,0.44,0.42,0.41,0.40,0.39,0.39,0.39,0.38,0.37,0.37,0.36,0.38,0.39,0.40,0.39,0.39,0.39,0.39,0.38,0.38,0.37,0.37,0.36,0.35,0.33,0.32,0.32,0.33,0.32,0.32,0.34,0.32,0.34,0.34,0.36,0.37,0.37,0.39,0.39,0.39,0.40,0.42,0.44,0.46,0.48,0.50,0.51,0.52,0.53,0.56,0.56,0.57,0.56,0.57,0.58,0.58,0.61,0.62,0.64,0.66,0.68,0.70,0.72,0.74,0.75,0.77,0.78,0.79,0.80,0.82,0.82,0.82,0.83,0.84,0.84,0.84,0.84,0.84,0.84,0.85,0.85,0.86,0.86,0.85,0.85,0.85,0.85,0.85,0.84,0.85,0.84,0.84,0.84,0.84,0.84,0.84,0.84,0.84,0.83,0.83,0.83,0.82,0.82,0.82,0.81,0.83,0.83,0.83,0.84,0.84,0.84,0.83,0.83,0.84,0.83,0.83,0.83,0.83,0.83,0.83,0.82,0.81,0.81,0.81,0.81,0.80,0.80,0.80,0.81,0.81,0.81,0.81,0.80,0.80,0.80,0.80,0.79,0.79,0.78,0.78,0.77,0.77,0.78,0.78,0.78,0.79,0.78,0.78,0.78,0.78,0.78,0.78,0.78,0.78,0.78,0.78,0.78,0.78,0.79,0.79,0.79,0.80,0.81,0.82,0.82,0.82,0.82,0.82,0.82,0.82,0.81,0.82,0.82,0.83,0.83,0.84,0.84,0.85,0.85,0.86,0.86,0.86,0.86,0.86,0.86,0.86,0.86,0.85,0.85,0.85,0.85,0.85,0.86,0.85,0.85,0.85,0.85,0.85,0.85,0.84,0.84,0.84,0.83,0.84,0.83,0.83,0.84,0.83,0.83,0.82,0.81,0.81,0.80,0.81,0.80,0.80,0.80,0.79,0.80,0.80,0.80,0.80,0.80,0.80,0.81,0.80,0.81,0.81,0.81,0.81,0.81,0.82,0.82,0.82,0.82,0.81,0.80,0.80,0.79,0.80,0.80,0.80,0.80,0.80,0.80,0.79,0.78,0.78,0.79,0.79,0.80,0.81,0.81,0.82,0.82,0.82,0.82,0.82,0.82,0.81,0.81,0.80,0.80,0.80,0.81,0.80,0.80,0.80,0.79,0.80,0.79,0.79,0.80,0.79,0.79,0.79,0.78,0.78,0.78,0.78,0.78,0.77,0.77,0.77,0.77,0.77,0.78,0.78,0.78,0.77,0.77,0.77,0.77,0.77,0.78,0.77,0.78,0.78,0.78,0.78,0.78,0.79,0.79,0.80,0.80,0.80,0.80,0.80,0.80,0.80,0.80,0.80,0.80,0.80,0.80,0.79,0.80,0.81,0.82,0.82,0.83,0.84,0.85,0.85,0.85,0.85,0.85,0.85,0.85,0.85,0.86,0.86,0.86,0.86,0.86,0.86,0.86,0.86,0.86,0.86,0.86,0.86,0.86,0.84,0.84,0.83,0.83,0.83,0.83,0.83,0.83,0.83,0.84,0.84,0.84,0.85,0.85,0.84,0.84,0.84,0.83,0.83,0.82,0.81,0.81,0.80,0.79,0.77,0.76,0.74,0.73,0.71,0.70,0.68,0.68,0.66,0.65,0.65,0.64,0.63,0.63,0.61,0.59,0.57,0.57,0.55,0.54,0.52,0.52,0.50,0.48,0.47,0.47,0.46,0.45,0.44,0.44,0.42,0.41,0.41,0.40,0.41,0.41,0.40,0.39,0.38,0.38,0.37,0.38,0.37,0.37,0.37,0.38,0.38,0.38,0.38,0.39,0.39,0.38,0.37,0.38,0.38,0.38,0.40,0.41,0.41,0.41,0.42,0.43,0.42,0.43,0.45,0.45,0.43,0.42,0.40,0.39,0.38,0.38,0.38,0.37,0.36,0.36,0.36,0.38,0.39,0.40,0.40,0.39,0.39,0.39,0.38,0.38,0.37,0.37,0.36,0.36,0.34,0.33,0.33,0.34,0.32,0.33,0.34,0.33,0.34,0.35,0.36,0.37,0.38,0.39,0.40,0.39,0.39,0.42,0.44,0.46,0.48,0.49,0.51,0.52,0.53,0.55,0.55,0.55,0.55,0.55,0.56,0.57,0.59,0.60,0.62,0.64,0.66,0.68,0.70,0.72,0.73,0.75,0.76,0.77,0.77,0.79,0.78,0.78,0.80,0.80,0.81,0.81,0.80,0.81,0.81,0.81,0.81,0.82,0.81,0.81,0.81,0.81,0.81,0.81,0.80,0.81,0.81,0.81,0.81,0.81,0.81,0.81,0.81,0.81,0.81,0.81,0.81,0.80,0.80,0.80,0.80,0.81,0.81,0.81,0.81,0.82,0.82,0.82,0.82,0.82,0.81,0.82,0.82,0.82,0.82,0.82,0.82,0.82,0.82,0.82,0.82,0.82,0.82,0.82,0.82,0.82,0.82,0.82,0.82,0.82,0.82,0.82,0.82,0.82,0.82,0.82,0.82,0.82,0.83,0.82,0.83,0.83,0.82,0.82,0.82,0.82,0.82,0.82,0.82,0.83,0.82,0.83,0.83,0.83,0.83,0.83,0.83,0.84,0.83,0.83,0.83,0.83,0.83,0.83,0.83,0.83,0.84,0.84,0.84,0.85,0.85,0.85,0.85,0.85,0.85,0.85,0.85,0.84,0.84,0.84,0.84,0.84,0.84,0.84,0.84,0.84,0.84,0.84,0.84,0.85,0.84,0.85,0.85,0.85,0.85,0.85,0.85,0.85,0.85,0.85,0.85,0.86,0.86,0.86,0.86,0.86,0.86,0.86,0.85,0.85,0.85,0.85,0.85,0.85,0.85,0.85,0.85,0.85,0.85,0.85,0.85,0.86,0.85,0.86,0.86,0.86,0.86,0.86,0.87,0.87,0.86,0.86,0.86,0.87,0.87,0.87,0.86,0.86,0.86,0.85,0.84,0.84,0.82,0.82,0.81,0.82,0.81,0.82,0.81,0.81,0.82,0.81,0.81,0.81,0.80,0.80,0.79,0.80,0.80,0.80,0.80,0.80,0.80,0.80,0.79,0.79,0.79,0.79,0.80,0.79,0.79,0.79,0.79,0.79,0.78,0.78,0.78,0.79,0.78,0.78,0.79,0.80,0.80,0.81,0.81,0.82,0.81,0.82,0.81,0.82,0.82,0.82,0.83,0.83,0.82,0.83,0.84,0.84,0.84,0.84,0.83,0.84,0.83,0.84,0.83,0.83,0.83,0.83,0.83,0.83,0.83,0.84,0.83,0.84,0.84,0.84,0.84,0.84,0.84,0.84,0.84,0.84,0.84,0.84,0.84,0.85,0.84,0.85,0.84,0.85,0.84,0.84,0.84,0.84,0.84,0.84,0.84,0.84,0.85,0.85,0.85,0.85,0.85,0.86,0.85,0.86,0.86,0.86,0.86,0.87,0.86,0.86,0.86,0.86,0.84,0.84,0.83,0.83,0.83,0.83,0.83,0.83,0.83,0.82,0.82,0.83,0.82,0.82,0.82,0.82,0.82,0.82,0.82,0.82,0.81,0.82,0.81,0.81,0.81,0.81,0.80,0.80,0.80,0.79,0.79,0.79,0.79,0.78,0.78,0.78,0.78,0.78,0.78,0.78,0.78,0.79,0.79,0.80,0.79,0.80,0.80,0.80,0.81,0.81,0.81,0.82,0.81,0.82,0.81,0.81,0.82,0.82,0.83,0.83,0.82,0.83,0.82,0.83,0.82,0.83,0.83,0.84,0.83,0.83,0.84,0.84,0.84,0.84,0.84,0.84,0.83,0.83,0.83,0.83,0.83,0.83,0.84,0.84,0.83,0.83,0.83,0.83,0.83,0.83,0.82,0.83,0.82,0.82,0.82,0.82,0.82,0.82,0.82,0.82,0.81,0.81,0.81,0.82,0.82,0.82,0.82,0.82,0.81,0.82,0.82,0.82,0.82,0.82,0.82,0.82,0.82,0.82,0.82,0.82,0.82,0.82,0.82,0.83,0.81,0.82,0.81,0.81,0.81,0.82,0.82,0.82,0.82,0.82,0.81,0.82,0.82,0.82,0.82,0.82,0.81,0.82,0.82,0.81,0.82,0.81,0.81,0.81,0.81,0.81,0.82,0.81,0.81,0.81,0.81,0.82,0.81,0.82,0.81,0.82,0.82,0.82,0.82,0.82,0.80,0.81,0.80,0.81,0.81,0.81,0.80,0.80,0.80,0.80,0.80,0.80,0.80,0.80,0.80,0.81,0.80,0.81,0.81,0.81,0.82,0.82,0.82,0.83,0.82,0.83,0.82,0.82,0.83,0.82,0.82,0.83,0.82,0.83,0.82,0.83,0.82,0.82,0.82,0.82,0.83,0.84,0.84,0.86,0.86,0.87,0.87,0.87,0.87,0.87,0.87,0.87,0.87,0.87,0.87,0.87,0.87,0.87,0.87,0.86,0.86,0.86,0.86,0.85,0.85,0.86,0.86,0.86,0.86,0.86,0.86,0.87,0.87,0.87,0.87,0.87,0.87,0.87,0.87,0.86,0.86,0.85,0.84,0.83,0.82,0.81,0.79,0.78,0.76,0.75,0.73,0.72,0.71,0.70,0.68,0.68,0.67,0.67,0.66,0.64,0.62,0.60,0.59,0.57,0.55,0.53,0.51,0.51,0.49,0.47,0.46,0.46,0.45,0.44,0.43,0.43,0.41,0.40,0.39,0.39,0.40,0.40,0.39,0.38,0.37,0.37,0.37,0.37,0.36,0.36,0.36,0.37,0.38,0.38,0.38,0.39,0.39,0.38,0.37,0.38,0.39,0.40,0.42,0.42,0.43,0.43,0.44,0.45,0.44,0.45,0.46,0.46,0.44,0.43,0.41,0.40,0.39,0.39,0.39,0.38,0.37,0.37,0.37,0.38,0.40,0.41,0.40,0.40,0.40,0.40,0.39,0.39,0.38,0.37,0.36,0.35,0.34,0.33,0.33,0.34,0.33,0.33,0.35,0.33,0.35,0.36,0.37,0.39,0.39,0.40,0.41,0.42,0.43,0.45,0.47,0.49,0.51,0.53,0.55,0.56,0.57,0.59,0.59,0.60,0.60,0.59,0.59,0.60,0.61,0.63,0.65,0.67,0.69,0.70,0.72,0.74,0.76,0.78,0.79,0.81,0.82,0.83,0.83,0.82,0.84,0.84,0.85,0.85,0.84,0.85,0.85,0.85,0.85,0.85,0.84,0.83,0.81,0.81,0.79,0.79,0.79,0.79,0.78,0.76,0.75,0.74,0.73,0.73,0.72,0.71,0.69,0.68,0.67,0.66,0.66,0.66,0.65,0.64,0.63,0.61,0.60,0.58,0.56,0.54,0.53,0.51,0.50,0.49,0.49,0.48,0.47,0.45,0.45,0.43,0.43,0.43,0.43,0.45,0.44,0.45,0.46,0.45,0.46,0.46,0.48,0.49,0.50,0.52,0.53,0.54,0.56,0.57,0.58,0.59,0.60,0.62,0.62,0.62,0.64,0.65,0.67,0.67,0.68,0.68,0.68,0.69,0.70,0.68,0.68,0.69,0.69,0.69,0.69,0.69,0.70,0.69,0.69,0.67,0.67,0.67,0.68,0.67,0.66,0.65,0.64,0.62,0.60,0.58,0.56,0.55,0.55,0.53,0.51,0.49,0.47,0.45,0.45,0.44,0.43,0.42,0.42,0.42,0.43,0.42,0.44,0.45,0.45,0.46,0.46,0.45,0.43,0.43,0.42,0.41,0.40,0.40,0.40,0.40,0.40,0.40,0.42,0.41,0.40,0.39,0.39,0.39,0.39,0.40,0.40,0.39,0.40,0.38,0.37,0.37,0.37,0.37,0.36,0.35,0.33,0.32,0.30,0.29,0.27,0.25,0.24,0.22,0.20,0.20,0.18,0.18,0.18,0.18,0.18,0.18,0.19,0.19,0.18,0.17,0.16,0.15,0.15,0.13,0.12,0.11,0.12,0.13,0.14,0.14,0.14,0.14,0.14,0.15,0.15,0.14,0.14,0.14,0.14,0.15,0.16,0.17,0.19,0.20,0.22,0.24,0.25,0.25,0.25,0.25,0.25,0.25,0.25,0.25,0.24,0.23,0.23,0.22,0.23,0.25,0.25,0.26,0.26,0.26,0.26,0.26,0.26,0.26,0.25,0.25,0.26,0.28,0.28,0.29,0.29,0.30,0.30,0.30,0.30,0.30,0.30,0.31,0.32,0.31,0.30,0.30,0.29,0.29,0.30,0.31,0.32,0.33,0.33,0.33,0.33,0.33,0.34,0.34,0.34,0.34,0.33,0.33,0.32,0.32,0.32,0.32,0.32,0.32,0.33,0.31,0.31,0.29,0.27,0.26,0.25,0.24,0.24,0.24,0.24,0.23,0.23,0.23,0.20,0.20,0.19,0.19,0.18,0.18,0.18,0.17,0.16,0.17,0.16,0.15,0.15,0.15,0.15,0.15,0.14,0.14,0.13,0.13,0.13,0.14,0.15,0.17,0.18,0.18,0.17,0.16,0.16,0.17,0.19,0.19,0.21,0.21,0.22,0.24,0.25,0.24,0.25,0.27,0.27,0.27,0.26,0.27,0.27,0.27,0.26,0.27,0.28,0.29,0.30,0.30,0.33,0.34,0.35,0.37,0.38,0.40,0.42,0.44,0.45,0.47,0.48,0.49,0.49,0.50,0.52,0.54,0.56,0.58,0.58,0.59,0.60,0.61,0.62,0.63,0.63,0.64,0.66,0.68,0.68,0.70,0.72,0.74,0.75,0.76,0.78,0.80,0.79,0.81,0.81,0.81,0.82,0.81,0.82,0.82,0.80,0.81,0.79,0.77,0.76,0.75,0.73,0.71,0.70,0.70,0.69,0.67,0.65,0.65,0.63,0.61,0.61,0.59,0.57,0.56,0.55,0.54,0.52,0.50,0.48,0.48,0.45,0.43,0.42,0.40,0.39,0.37,0.37,0.36,0.34,0.34,0.34,0.32,0.32,0.30,0.29,0.28,0.26,0.26,0.26,0.26,0.25,0.25,0.25,0.24,0.23,0.22,0.22,0.22,0.21,0.23,0.23,0.23,0.22,0.23,0.22,0.22,0.22,0.23,0.23,0.24,0.25,0.26,0.26,0.27,0.27,0.29,0.29,0.29,0.30,0.31,0.29,0.28,0.28,0.28,0.28,0.29,0.29,0.30,0.30,0.31,0.32,0.33,0.34,0.34,0.35,0.36,0.37,0.39,0.40,0.40,0.40,0.41,0.41,0.41,0.40,0.43,0.44,0.42,0.42,0.43,0.42,0.40,0.39,0.39,0.38,0.38,0.36,0.36,0.37,0.37,0.36,0.36,0.35,0.35,0.34,0.35,0.36,0.36,0.36,0.37,0.36,0.35,0.35,0.35,0.36,0.37,0.37,0.35,0.33,0.32,0.32,0.31,0.32,0.30,0.31,0.31,0.29,0.29,0.29,0.30,0.30,0.31,0.31,0.33,0.33,0.35,0.36,0.36,0.37,0.34,0.34,0.33,0.34,0.35,0.37,0.38,0.37,0.37,0.37,0.37,0.37,0.39,0.40,0.41,0.41,0.41,0.42,0.43,0.44,0.45,0.46,0.46,0.48,0.47,0.48,0.48,0.48,0.48,0.48,0.48,0.48,0.47,0.48,0.49,0.49,0.49,0.49,0.48,0.49,0.48,0.49,0.50,0.50,0.51,0.51,0.50,0.50,0.50,0.50,0.52,0.53,0.53,0.53,0.53,0.53,0.53,0.53,0.53,0.52,0.53,0.53,0.51,0.53,0.51,0.51,0.50,0.51,0.52,0.53,0.55,0.55,0.55,0.54,0.53,0.52,0.51,0.51,0.51,0.51,0.50,0.51,0.51,0.50,0.49,0.50,0.49,0.51,0.51,0.51,0.51,0.50,0.49,0.50,0.49,0.48,0.47,0.46,0.45,0.46,0.46,0.45,0.45,0.46,0.45,0.44,0.44,0.43,0.44,0.43,0.43,0.43,0.42,0.44,0.46,0.46,0.47,0.47,0.47,0.46,0.46,0.46,0.46,0.47,0.48,0.49,0.50,0.50,0.49,0.48,0.49,0.48,0.49,0.49,0.48,0.47,0.48,0.48,0.49,0.50,0.49,0.50,0.50,0.50,0.50,0.50,0.50,0.51,0.52,0.52,0.51,0.51,0.48,0.47,0.46,0.44,0.45,0.44,0.46,0.47,0.47,0.49,0.48,0.48,0.47,0.47,0.46,0.46,0.46,0.46,0.46,0.44,0.44,0.43,0.42,0.43,0.42,0.42,0.41,0.40,0.39,0.38,0.36,0.35,0.34,0.36,0.36,0.38,0.40,0.39,0.38,0.39,0.39,0.39,0.40,0.41,0.41,0.40,0.41,0.41,0.41,0.42,0.41,0.43,0.42,0.42,0.43,0.43,0.42,0.41,0.41,0.41,0.41,0.43,0.44,0.44,0.44,0.43,0.44,0.44,0.45,0.45,0.47,0.48,0.49,0.50,0.49,0.49,0.48,0.48,0.49,0.50,0.51,0.51,0.51,0.50,0.50,0.51,0.51,0.51,0.50,0.49,0.47,0.48,0.47,0.48,0.48,0.47,0.47,0.47,0.49,0.49,0.49,0.49,0.48,0.47,0.47,0.48,0.48,0.49,0.49,0.49,0.48,0.48,0.47,0.47,0.47,0.46,0.47,0.46,0.45,0.45,0.46,0.45,0.46,0.45,0.45,0.45,0.45,0.45,0.45,0.45,0.45,0.46,0.44,0.44,0.42,0.42,0.42,0.42,0.43,0.42,0.42,0.41,0.42,0.40,0.41,0.41,0.43,0.44,0.44,0.44,0.45,0.45,0.45,0.45,0.44,0.44,0.45,0.43,0.42,0.43,0.42,0.40,0.39,0.38,0.39,0.41,0.41,0.41,0.41,0.42,0.41,0.42,0.43,0.44,0.45,0.47,0.48,0.50,0.52,0.53,0.53,0.54,0.56,0.57,0.58,0.58,0.59,0.58,0.57,0.56,0.57,0.57,0.59,0.59,0.60,0.61,0.63,0.64,0.65,0.67,0.68,0.69,0.71,0.73,0.75,0.76,0.76,0.76,0.76,0.77,0.77,0.79,0.79,0.79,0.79,0.79,0.78,0.78,0.78,0.78,0.77,0.76,0.75,0.75
Q8NFF2	0.62,0.60,0.59,0.59,0.58,0.55,0.55,0.55,0.53,0.52,0.51,0.51,0.49,0.49,0.51,0.50,0.49,0.49,0.49,0.48,0.47,0.46,0.45,0.43,0.43,0.42,0.41,0.40,0.39,0.37,0.36,0.37,0.37,0.38,0.38,0.38,0.39,0.40,0.41,0.43,0.44,0.45,0.47,0.48,0.49,0.50,0.52,0.53,0.55,0.56,0.59,0.60,0.61,0.63,0.63,0.63,0.63,0.63,0.63,0.62,0.62,0.62,0.62,0.62,0.62,0.62,0.62,0.62,0.64,0.63,0.64,0.63,0.63,0.62,0.61,0.61,0.62,0.61,0.59,0.58,0.57,0.56,0.54,0.52,0.51,0.50,0.48,0.46,0.44,0.42,0.41,0.39,0.36,0.34,0.32,0.31,0.29,0.29,0.29,0.28,0.28,0.28,0.28,0.27,0.25,0.25,0.25,0.24,0.23,0.22,0.23,0.23,0.24,0.24,0.23,0.25,0.25,0.24,0.24,0.23,0.23,0.22,0.21,0.21,0.22,0.20,0.20,0.20,0.20,0.19,0.19,0.19,0.19,0.19,0.19,0.19,0.19,0.20,0.20,0.19,0.19,0.19,0.20,0.20,0.20,0.21,0.21,0.20,0.19,0.19,0.19,0.17,0.16,0.15,0.13,0.12,0.11,0.09,0.08,0.08,0.07,0.07,0.07,0.07,0.07,0.06,0.06,0.06,0.06,0.07,0.08,0.08,0.10,0.11,0.12,0.11,0.13,0.14,0.14,0.15,0.15,0.15,0.15,0.15,0.16,0.14,0.14,0.15,0.16,0.16,0.16,0.17,0.17,0.17,0.18,0.18,0.18,0.19,0.20,0.20,0.20,0.22,0.24,0.24,0.25,0.25,0.26,0.27,0.28,0.28,0.27,0.27,0.27,0.25,0.25,0.25,0.25,0.24,0.25,0.25,0.24,0.24,0.25,0.25,0.24,0.26,0.27,0.27,0.27,0.28,0.29,0.29,0.29,0.30,0.31,0.31,0.32,0.34,0.35,0.35,0.36,0.38,0.38,0.38,0.39,0.40,0.42,0.43,0.45,0.46,0.48,0.50,0.52,0.53,0.55,0.56,0.57,0.59,0.60,0.62,0.62,0.65,0.66,0.67,0.68,0.70,0.70,0.71,0.72,0.73,0.73,0.75,0.76,0.77,0.78,0.79,0.80,0.81,0.82,0.83,0.83,0.84,0.85,0.85,0.85,0.85,0.84,0.83,0.84,0.83,0.82,0.81,0.81,0.80,0.80,0.80,0.79,0.80,0.79,0.78,0.77,0.77,0.75,0.74,0.72,0.72,0.71,0.70,0.70,0.70,0.69,0.68,0.68,0.67,0.65,0.64,0.64,0.62,0.60,0.59,0.59,0.58,0.56,0.54,0.54,0.53,0.53,0.52,0.53,0.51,0.51,0.51,0.52,0.51,0.50,0.49,0.50,0.49,0.49,0.49,0.49,0.51,0.51,0.52,0.54,0.56,0.57,0.58,0.60,0.61,0.61,0.63,0.63,0.63,0.64,0.65,0.66,0.67,0.68,0.70,0.70,0.70,0.71,0.73,0.75,0.75,0.76,0.78,0.79,0.79,0.81,0.82,0.83,0.84,0.85,0.86,0.87,0.87,0.88,0.88,0.88,0.89,0.89,0.89,0.89,0.88,0.88,0.86,0.85,0.85,0.84,0.81,0.80,0.79,0.79,0.78,0.77,0.75,0.75,0.74,0.74,0.74,0.72,0.72,0.71,0.69,0.68,0.67,0.66,0.64,0.63,0.62,0.59,0.57,0.56,0.55,0.52,0.51,0.50,0.49,0.47,0.45,0.44,0.41,0.41,0.40,0.41,0.41,0.41,0.41,0.41,0.42,0.42,0.42,0.43,0.41,0.41,0.41,0.41,0.39,0.38,0.37,0.36,0.35,0.35,0.35,0.34,0.33,0.33,0.32,0.31,0.31,0.30,0.30,0.30,0.29,0.28,0.28,0.27,0.26,0.25,0.26,0.26,0.26,0.26,0.25,0.24,0.21,0.19,0.18,0.17,0.15,0.14,0.14,0.13,0.12,0.12,0.11,0.10,0.09,0.10,0.09,0.08,0.08,0.08,0.08,0.07,0.07,0.07,0.07,0.07,0.08,0.09,0.10,0.09,0.10,0.11,0.11,0.11,0.11,0.11,0.11,0.10,0.10,0.09,0.09,0.09,0.09,0.09,0.09,0.09,0.09,0.09,0.09,0.09,0.10,0.10,0.10,0.10,0.11,0.11,0.11,0.11,0.12,0.13,0.14,0.16,0.17,0.18,0.18,0.19,0.19,0.18,0.18,0.18,0.19,0.18,0.17,0.18,0.19,0.19,0.18,0.20,0.20,0.20,0.21,0.22,0.22,0.22,0.23,0.24,0.24,0.24,0.25,0.25,0.26,0.26,0.28,0.28,0.30,0.30,0.31,0.31,0.31,0.31,0.32,0.31,0.29,0.28,0.29,0.28,0.28,0.28,0.28,0.27,0.27,0.27,0.27,0.27,0.28,0.28,0.28,0.28,0.27,0.27,0.27,0.26,0.26,0.26,0.27,0.27,0.27,0.27,0.27,0.27,0.27,0.28,0.27,0.26,0.27,0.27,0.29,0.29,0.30,0.30,0.28,0.27,0.28,0.28,0.28,0.28,0.28,0.29,0.28,0.29,0.30,0.29,0.29,0.30,0.31,0.30,0.29
Q9UL68	0.79,0.80,0.80,0.80,0.80,0.80,0.81,0.80,0.80,0.80,0.77,0.77,0.75,0.75,0.76,0.74,0.74,0.72,0.72,0.71,0.70,0.68,0.67,0.67,0.67,0.67,0.66,0.67,0.65,0.66,0.65,0.65,0.65,0.63,0.62,0.60,0.59,0.57,0.56,0.56,0.55,0.55,0.54,0.54,0.55,0.55,0.55,0.55,0.56,0.56,0.56,0.58,0.58,0.60,0.61,0.61,0.62,0.63,0.64,0.65,0.67,0.68,0.70,0.70,0.71,0.71,0.71,0.72,0.72,0.75,0.75,0.76,0.77,0.78,0.80,0.81,0.83,0.84,0.85,0.86,0.86,0.87,0.87,0.87,0.87,0.87,0.87,0.86,0.85,0.84,0.83,0.83,0.84,0.83,0.83,0.82,0.81,0.81,0.80,0.81,0.81,0.81,0.82,0.82,0.82,0.82,0.81,0.82,0.82,0.81,0.81,0.81,0.82,0.81,0.81,0.81,0.82,0.82,0.83,0.83,0.83,0.84,0.84,0.85,0.85,0.85,0.86,0.86,0.86,0.87,0.88,0.89,0.88,0.88,0.88,0.88,0.89,0.90,0.90,0.90,0.90,0.90,0.90,0.89,0.89,0.89,0.88,0.88,0.88,0.89,0.88,0.88,0.88,0.88,0.88,0.88,0.87,0.87,0.86,0.86,0.85,0.85,0.85,0.85,0.85,0.85,0.85,0.85,0.85,0.86,0.85,0.85,0.85,0.85,0.85,0.84,0.84,0.84,0.83,0.82,0.81,0.80,0.79,0.78,0.78,0.77,0.77,0.76,0.75,0.74,0.73,0.73,0.72,0.72,0.71,0.69,0.69,0.68,0.67,0.66,0.65,0.65,0.64,0.64,0.63,0.62,0.62,0.62,0.61,0.61,0.62,0.62,0.62,0.62,0.62,0.63,0.64,0.64,0.64,0.65,0.66,0.67,0.68,0.69,0.70,0.71,0.72,0.72,0.73,0.74,0.75,0.75,0.76,0.76,0.75,0.75,0.75,0.75,0.74,0.75,0.75,0.75,0.75,0.75,0.75,0.75,0.74,0.74,0.73,0.73,0.72,0.72,0.71,0.71,0.71,0.71,0.71,0.71,0.72,0.72,0.71,0.71,0.72,0.72,0.72,0.71,0.72,0.71,0.71,0.71,0.71,0.71,0.70,0.71,0.71,0.72,0.72,0.73,0.74,0.74,0.74,0.75,0.76,0.77,0.78,0.78,0.79,0.80,0.80,0.81,0.81,0.82,0.81,0.81,0.81,0.82,0.82,0.82,0.82,0.80,0.80,0.80,0.80,0.80,0.80,0.79,0.79,0.78,0.77,0.77,0.76,0.76,0.75,0.75,0.75,0.74,0.72,0.72,0.71,0.71,0.71,0.71,0.71,0.71,0.71,0.71,0.72,0.72,0.72,0.72,0.72,0.72,0.72,0.72,0.72,0.72,0.72,0.71,0.71,0.71,0.71,0.72,0.71,0.71,0.71,0.71,0.71,0.71,0.73,0.73,0.74,0.75,0.76,0.76,0.77,0.77,0.77,0.78,0.78,0.78,0.78,0.77,0.77,0.76,0.76,0.75,0.75,0.74,0.74,0.74,0.74,0.73,0.73,0.73,0.73,0.74,0.74,0.74,0.75,0.74,0.75,0.75,0.75,0.76,0.77,0.76,0.76,0.77,0.77,0.77,0.77,0.77,0.77,0.77,0.76,0.77,0.77,0.78,0.79,0.80,0.81,0.83,0.83,0.84,0.84,0.85,0.85,0.85,0.85,0.85,0.84,0.83,0.83,0.82,0.81,0.81,0.80,0.79,0.78,0.77,0.76,0.76,0.76,0.75,0.74,0.73,0.72,0.72,0.71,0.71,0.70,0.69,0.69,0.68,0.68,0.67,0.66,0.66,0.66,0.66,0.66,0.65,0.65,0.66,0.66,0.67,0.67,0.68,0.68,0.69,0.69,0.70,0.71,0.71,0.72,0.73,0.74,0.75,0.76,0.77,0.78,0.79,0.80,0.80,0.81,0.82,0.82,0.83,0.83,0.84,0.84,0.84,0.84,0.84,0.85,0.85,0.86,0.87,0.87,0.87,0.88,0.88,0.87,0.86,0.85,0.83,0.82,0.80,0.79,0.79,0.77,0.76,0.74,0.73,0.72,0.71,0.69,0.68,0.68,0.67,0.67,0.66,0.65,0.63,0.62,0.61,0.59,0.60,0.58,0.56,0.54,0.53,0.53,0.54,0.54,0.52,0.51,0.51,0.50,0.48,0.47,0.46,0.45,0.45,0.45,0.46,0.47,0.47,0.48,0.47,0.46,0.46,0.47,0.49,0.48,0.49,0.48,0.49,0.49,0.47,0.47,0.46,0.47,0.48,0.49,0.50,0.50,0.50,0.50,0.51,0.52,0.53,0.52,0.51,0.50,0.49,0.49,0.49,0.49,0.48,0.50,0.50,0.50,0.50,0.49,0.50,0.50,0.50,0.51,0.52,0.54,0.55,0.57,0.57,0.57,0.59,0.60,0.62,0.62,0.63,0.65,0.66,0.67,0.65,0.65,0.66,0.65,0.65,0.68,0.68,0.69,0.70,0.69,0.71,0.73,0.74,0.75,0.77,0.78,0.78,0.80,0.80,0.80,0.82,0.82,0.84,0.84,0.84,0.84,0.84,0.84,0.83,0.83,0.82,0.82,0.81,0.81,0.80,0.79,0.79,0.79,0.79,0.79,0.79,0.80,0.81,0.81,0.81,0.82,0.82,0.82,0.81,0.82,0.82,0.81,0.82,0.81,0.81,0.82,0.81,0.82,0.81,0.81,0.81,0.81,0.81,0.81,0.81,0.80,0.80,0.80,0.81,0.81,0.81,0.82,0.82,0.83,0.83,0.83,0.84,0.84,0.85,0.85,0.84,0.84,0.84,0.85,0.84,0.84,0.84,0.85,0.85,0.85,0.85,0.86,0.86,0.86,0.86,0.86,0.87,0.87,0.88,0.88,0.88,0.88,0.89,0.89,0.89,0.89,0.90,0.90,0.90,0.90,0.90,0.90,0.91,0.90,0.90,0.91,0.90,0.90,0.89,0.88,0.88,0.87,0.86,0.86,0.84,0.84,0.83,0.82,0.81,0.79,0.78,0.77,0.76,0.76,0.75,0.74,0.73,0.72,0.72,0.72,0.72,0.72,0.71,0.71,0.71,0.71,0.71,0.71,0.71,0.70,0.70,0.70,0.70,0.69,0.70,0.69,0.69,0.70,0.70,0.71,0.72,0.72,0.73,0.73,0.73,0.75,0.75,0.75,0.76,0.77,0.79,0.79,0.81,0.81,0.81,0.81,0.82,0.83,0.83,0.84,0.83,0.83,0.83,0.84,0.84,0.84,0.84,0.84,0.83,0.83,0.84,0.84,0.83,0.83,0.84,0.83,0.84,0.84,0.83,0.83,0.82,0.83,0.83,0.83,0.83,0.84,0.83,0.83,0.84,0.84,0.84,0.84,0.84,0.84,0.85,0.85,0.85,0.85,0.83,0.84,0.82,0.82,0.82,0.81,0.81,0.81,0.81,0.81,0.81,0.81,0.81,0.80,0.80,0.80,0.80,0.80,0.79,0.79,0.79,0.80,0.81,0.81,0.81,0.81,0.81,0.81,0.81,0.82,0.82,0.82,0.81,0.82,0.82,0.82,0.81,0.82,0.82,0.82,0.82,0.84,0.84,0.85,0.85,0.84,0.84,0.84,0.84,0.84,0.85,0.85,0.85,0.85,0.86,0.86,0.86,0.86,0.86,0.86,0.86,0.86,0.86,0.86,0.86,0.86,0.85,0.84,0.83,0.82,0.81,0.80,0.79,0.79,0.78,0.77,0.76,0.77,0.76,0.76,0.76,0.76,0.74,0.72,0.72,0.71,0.72,0.72,0.70,0.69,0.67,0.66,0.65,0.64,0.63,0.62,0.62,0.61,0.61,0.61,0.60,0.58,0.58,0.57,0.56,0.56,0.54,0.52,0.52,0.52,0.52,0.53,0.53,0.54,0.55,0.55,0.56,0.57,0.56,0.57,0.57,0.57,0.57,0.58,0.60,0.61,0.63,0.63,0.63,0.64,0.65,0.66,0.65,0.66,0.66,0.66,0.67,0.66,0.65,0.64,0.64,0.63,0.64,0.63,0.63,0.64,0.64,0.65,0.67,0.67,0.66,0.67,0.66,0.65,0.65,0.63,0.62,0.60,0.59,0.57,0.56,0.55,0.55,0.55,0.55,0.55,0.54,0.54,0.53,0.54,0.54,0.55,0.56,0.58,0.58,0.60,0.60,0.61,0.62,0.63,0.65,0.65,0.67,0.68,0.68,0.67,0.67,0.65,0.66,0.66,0.65,0.67,0.65,0.65,0.65,0.63,0.64,0.66,0.67,0.68,0.68,0.70,0.70,0.68,0.68,0.67,0.67,0.67,0.65,0.63,0.61,0.60,0.58,0.56,0.55,0.55,0.54,0.54,0.54,0.53,0.53,0.52,0.51,0.50,0.50,0.50,0.51,0.51,0.52,0.51,0.51,0.52,0.52,0.54,0.54,0.55,0.56,0.56,0.57,0.56,0.55,0.56,0.55,0.55,0.56,0.56,0.56,0.56,0.55,0.56,0.58,0.58,0.59,0.59,0.60,0.60,0.61,0.60,0.59,0.59,0.59,0.58,0.58,0.58,0.58,0.57,0.57,0.57,0.57,0.57,0.58,0.57,0.56,0.55,0.55,0.55,0.54,0.54,0.54,0.53,0.53,0.53,0.53,0.53,0.53,0.53,0.53,0.52,0.52,0.52,0.52,0.53,0.53,0.53,0.53,0.53,0.53,0.53,0.53,0.53,0.52,0.52,0.51,0.51,0.51,0.51,0.50,0.49,0.49,0.49,0.47,0.47,0.48,0.47,0.48,0.47,0.47,0.48,0.48,0.48,0.48,0.47,0.47,0.47,0.48,0.47,0.46,0.47,0.47,0.46,0.45,0.45,0.44,0.43,0.43,0.42,0.41,0.41,0.41,0.40,0.40,0.42,0.42,0.42,0.43,0.43,0.44,0.46,0.46,0.46,0.46,0.47,0.46,0.45,0.46,0.44,0.45,0.45,0.43,0.43,0.42,0.43,0.43,0.45,0.46,0.44,0.45,0.46,0.45,0.45,0.46,0.47,0.47,0.47,0.49,0.49,0.49,0.50,0.51,0.50,0.51,0.51,0.50,0.48,0.49
Q14324	0.85,0.86,0.85,0.86,0.85,0.85,0.86,0.86,0.87,0.86,0.87,0.87,0.87,0.87,0.87,0.87,0.87,0.87,0.87,0.87,0.88,0.88,0.88,0.88,0.88,0.88,0.88,0.88,0.88,0.88,0.88,0.87,0.85,0.83,0.81,0.80,0.80,0.78,0.77,0.76,0.74,0.74,0.72,0.71,0.70,0.69,0.68,0.68,0.66,0.64,0.62,0.61,0.59,0.57,0.56,0.53,0.51,0.50,0.50,0.48,0.46,0.45,0.44,0.42,0.41,0.40,0.38,0.36,0.34,0.33,0.32,0.32,0.33,0.34,0.35,0.35,0.35,0.36,0.38,0.37,0.37,0.39,0.38,0.38,0.38,0.38,0.38,0.38,0.38,0.38,0.39,0.41,0.42,0.43,0.43,0.43,0.43,0.44,0.42,0.42,0.42,0.41,0.40,0.39,0.40,0.39,0.39,0.40,0.41,0.41,0.42,0.42,0.41,0.39,0.38,0.37,0.38,0.37,0.36,0.33,0.34,0.35,0.34,0.35,0.35,0.35,0.34,0.34,0.33,0.33,0.32,0.31,0.29,0.28,0.28,0.29,0.31,0.33,0.34,0.36,0.38,0.40,0.41,0.44,0.45,0.46,0.48,0.49,0.50,0.51,0.53,0.55,0.56,0.56,0.59,0.60,0.62,0.64,0.66,0.67,0.69,0.70,0.69,0.70,0.70,0.71,0.71,0.72,0.73,0.75,0.76,0.78,0.78,0.79,0.79,0.80,0.80,0.79,0.78,0.78,0.78,0.78,0.78,0.78,0.77,0.78,0.78,0.76,0.76,0.74,0.73,0.73,0.73,0.71,0.70,0.69,0.68,0.66,0.65,0.64,0.63,0.62,0.62,0.62,0.61,0.60,0.60,0.61,0.59,0.57,0.58,0.57,0.57,0.57,0.56,0.57,0.57,0.56,0.56,0.55,0.54,0.53,0.53,0.52,0.50,0.50,0.50,0.49,0.50,0.49,0.51,0.52,0.52,0.52,0.54,0.54,0.53,0.52,0.53,0.53,0.52,0.52,0.52,0.52,0.51,0.51,0.52,0.50,0.49,0.50,0.51,0.50,0.50,0.50,0.49,0.49,0.47,0.46,0.46,0.44,0.44,0.45,0.45,0.45,0.44,0.46,0.44,0.43,0.42,0.41,0.40,0.39,0.39,0.38,0.38,0.36,0.36,0.38,0.39,0.40,0.40,0.39,0.39,0.39,0.38,0.38,0.39,0.39,0.40,0.40,0.39,0.38,0.37,0.35,0.35,0.35,0.37,0.36,0.37,0.37,0.39,0.38,0.39,0.38,0.36,0.36,0.35,0.34,0.33,0.33,0.35,0.37,0.36,0.35,0.34,0.34,0.34,0.34,0.32,0.32,0.29,0.30,0.31,0.31,0.31,0.31,0.30,0.29,0.29,0.29,0.29,0.29,0.31,0.33,0.33,0.35,0.34,0.33,0.34,0.35,0.34,0.34,0.34,0.34,0.34,0.34,0.34,0.34,0.34,0.35,0.36,0.36,0.35,0.35,0.36,0.36,0.35,0.35,0.34,0.35,0.35,0.36,0.37,0.37,0.36,0.35,0.37,0.38,0.39,0.39,0.40,0.41,0.41,0.40,0.39,0.39,0.38,0.39,0.39,0.40,0.39,0.39,0.38,0.39,0.38,0.38,0.37,0.37,0.38,0.39,0.39,0.38,0.37,0.37,0.37,0.36,0.36,0.36,0.36,0.36,0.35,0.35,0.34,0.34,0.33,0.34,0.35,0.33,0.32,0.31,0.31,0.29,0.27,0.27,0.27,0.28,0.28,0.30,0.29,0.30,0.29,0.30,0.30,0.30,0.30,0.31,0.33,0.33,0.35,0.34,0.34,0.35,0.37,0.37,0.37,0.37,0.36,0.36,0.36,0.36,0.36,0.36,0.36,0.37,0.37,0.38,0.37,0.37,0.37,0.37,0.37,0.36,0.37,0.38,0.39,0.40,0.39,0.38,0.38,0.39,0.39,0.41,0.40,0.40,0.40,0.40,0.40,0.39,0.40,0.40,0.40,0.40,0.39,0.38,0.37,0.35,0.35,0.36,0.37,0.36,0.37,0.38,0.40,0.39,0.40,0.39,0.38,0.38,0.37,0.37,0.36,0.36,0.37,0.39,0.38,0.39,0.38,0.38,0.38,0.38,0.36,0.35,0.33,0.33,0.35,0.36,0.37,0.37,0.38,0.39,0.41,0.42,0.42,0.45,0.45,0.46,0.47,0.48,0.47,0.48,0.48,0.48,0.47,0.47,0.49,0.50,0.51,0.52,0.53,0.55,0.57,0.58,0.58,0.58,0.56,0.56,0.54,0.54,0.54,0.55,0.55,0.55,0.55,0.55,0.56,0.54,0.54,0.52,0.51,0.50,0.49,0.47,0.46,0.45,0.43,0.41,0.41,0.40,0.40,0.40,0.40,0.42,0.43,0.43,0.41,0.42,0.40,0.39,0.40,0.40,0.38,0.36,0.35,0.35,0.35,0.35,0.36,0.37,0.38,0.37,0.36,0.35,0.34,0.33,0.33,0.33,0.33,0.32,0.33,0.33,0.34,0.33,0.33,0.32,0.34,0.33,0.33,0.33,0.33,0.33,0.33,0.32,0.31,0.30,0.30,0.31,0.30,0.31,0.30,0.29,0.27,0.28,0.27,0.28,0.28,0.27,0.27,0.26,0.25,0.24,0.25,0.25,0.26,0.27,0.27,0.28,0.28,0.28,0.29,0.29,0.28,0.28,0.29,0.28,0.28,0.27,0.27,0.27,0.27,0.28,0.29,0.29,0.30,0.29,0.28,0.28,0.27,0.27,0.27,0.27,0.28,0.27,0.27,0.27,0.26,0.26,0.26,0.26,0.26,0.28,0.28,0.28,0.31,0.32,0.31,0.32,0.32,0.32,0.31,0.32,0.33,0.34,0.33,0.34,0.35,0.36,0.36,0.37,0.38,0.38,0.38,0.38,0.38,0.37,0.38,0.38,0.39,0.39,0.38,0.37,0.36,0.36,0.36,0.36,0.35,0.36,0.36,0.37,0.37,0.37,0.37,0.35,0.36,0.34,0.32,0.34,0.34,0.33,0.34,0.35,0.33,0.32,0.31,0.30,0.29,0.29,0.28,0.28,0.29,0.27,0.27,0.28,0.26,0.27,0.27,0.27,0.27,0.27,0.26,0.27,0.28,0.28,0.28,0.28,0.28,0.29,0.29,0.30,0.30,0.29,0.31,0.32,0.32,0.31,0.32,0.33,0.32,0.31,0.32,0.30,0.29,0.29,0.29,0.29,0.29,0.29,0.29,0.30,0.32,0.31,0.34,0.35,0.34,0.35,0.35,0.35,0.34,0.35,0.37,0.37,0.36,0.38,0.39,0.40,0.40,0.41,0.41,0.41,0.41,0.42,0.42,0.41,0.41,0.41,0.41,0.40,0.39,0.39,0.38,0.38,0.38,0.38,0.38,0.38,0.38,0.39,0.39,0.39,0.39,0.37,0.38,0.36,0.34,0.34,0.34,0.35,0.36,0.36,0.35,0.34,0.33,0.34,0.33,0.32,0.33,0.33,0.34,0.33,0.35,0.33,0.32,0.33,0.32,0.32,0.32,0.32,0.33,0.35,0.35,0.36,0.36,0.37,0.38,0.38,0.39,0.40,0.40,0.40,0.40,0.39,0.39,0.37,0.38,0.38,0.37,0.37,0.36,0.35,0.36,0.36,0.37,0.37,0.37,0.35,0.35,0.34,0.35,0.35,0.36,0.37,0.37,0.37,0.39,0.40,0.39,0.37,0.39,0.38,0.38,0.37,0.38,0.39,0.39,0.39,0.38,0.38,0.37,0.36,0.36,0.37,0.38,0.38,0.38,0.38,0.40,0.39,0.39,0.40,0.39,0.38,0.39,0.37,0.37,0.36,0.37,0.36,0.38,0.38,0.37,0.38,0.36,0.37,0.36,0.35,0.33,0.34,0.34,0.33,0.33,0.31,0.31,0.31,0.29,0.28,0.28,0.29,0.29,0.30,0.29,0.30,0.28,0.28,0.29,0.29,0.30,0.30,0.30,0.30,0.29,0.28,0.28,0.28,0.28,0.29,0.30,0.30,0.32,0.31,0.29,0.28,0.28,0.27,0.28,0.28,0.28,0.28,0.27,0.27,0.26,0.26,0.27,0.26,0.25,0.26,0.27,0.27,0.28,0.29,0.29,0.30,0.30,0.31,0.30,0.30,0.30,0.30,0.30,0.31,0.31,0.32,0.32,0.33,0.32,0.32,0.32,0.31,0.32,0.31,0.31,0.30,0.31,0.30,0.31,0.29,0.29,0.28,0.28,0.28,0.28,0.28,0.29,0.29,0.30,0.30,0.29,0.29,0.30,0.29,0.28,0.29,0.28,0.28,0.28,0.28,0.27,0.27,0.27,0.27,0.27,0.28,0.29,0.30,0.32,0.33,0.35,0.36,0.38,0.39,0.40,0.41,0.43,0.45,0.47,0.48,0.49,0.50,0.50,0.50,0.52,0.52,0.53,0.53,0.54,0.54,0.55,0.56,0.55,0.54,0.54,0.54,0.54,0.55,0.55,0.55,0.55,0.55,0.54,0.54,0.53,0.51,0.50,0.49,0.48,0.47,0.46,0.46,0.44,0.44,0.42,0.41,0.39,0.37,0.35,0.34,0.34,0.34,0.35,0.35,0.37,0.37,0.37,0.38,0.38,0.37,0.37,0.36,0.36,0.36,0.37,0.39,0.39,0.39,0.38,0.37,0.35,0.36,0.35,0.37,0.38,0.38,0.38,0.39,0.40,0.40,0.39,0.38,0.37,0.37,0.35,0.35,0.35,0.35,0.36,0.36,0.36,0.35,0.34,0.33,0.33,0.32,0.31,0.32,0.30,0.30,0.30,0.30,0.30,0.30,0.30,0.30,0.30,0.31,0.31,0.31,0.32,0.33,0.33,0.34,0.33,0.32,0.33,0.33,0.32,0.31,0.32,0.32,0.33,0.33,0.34,0.35,0.37
O75438	0.59,0.59,0.59,0.57,0.57,0.57,0.57,0.57,0.58,0.57,0.57,0.57,0.57,0.58,0.58,0.57,0.57,0.57,0.56,0.56,0.56,0.54,0.54,0.55,0.55,0.55,0.55,0.56,0.56,0.56,0.56,0.57,0.57,0.58,0.57,0.56,0.56,0.57,0.57,0.57,0.57,0.57,0.57,0.57,0.58,0.58,0.58,0.59,0.58,0.58,0.58,0.59,0.59,0.59,0.58,0.58,0.59,0.60
Q16620	0.81,0.80,0.80,0.79,0.79,0.80,0.81,0.80,0.80,0.79,0.78,0.76,0.75,0.75,0.74,0.72,0.72,0.71,0.70,0.69,0.67,0.66,0.63,0.62,0.60,0.60,0.59,0.58,0.59,0.59,0.57,0.55,0.54,0.54,0.51,0.50,0.49,0.47,0.47,0.47,0.47,0.47,0.46,0.45,0.44,0.44,0.42,0.40,0.39,0.38,0.36,0.36,0.35,0.35,0.34,0.33,0.34,0.34,0.33,0.33,0.34,0.33,0.34,0.35,0.36,0.36,0.35,0.35,0.34,0.32,0.31,0.32,0.31,0.31,0.30,0.30,0.31,0.29,0.29,0.28,0.26,0.23,0.23,0.23,0.23,0.23,0.21,0.22,0.23,0.22,0.22,0.23,0.24,0.24,0.25,0.25,0.25,0.24,0.23,0.23,0.23,0.22,0.22,0.22,0.21,0.21,0.21,0.22,0.22,0.21,0.21,0.22,0.22,0.22,0.22,0.22,0.23,0.23,0.26,0.26,0.27,0.28,0.28,0.28,0.27,0.27,0.28,0.28,0.28,0.26,0.27,0.28,0.28,0.27,0.28,0.26,0.26,0.26,0.25,0.25,0.26,0.26,0.26,0.28,0.28,0.29,0.30,0.32,0.33,0.34,0.35,0.35,0.36,0.35,0.36,0.36,0.36,0.35,0.37,0.37,0.38,0.38,0.39,0.39,0.40,0.40,0.40,0.41,0.41,0.42,0.43,0.44,0.45,0.44,0.45,0.45,0.45,0.46,0.46,0.47,0.47,0.48,0.48,0.49,0.49,0.48,0.49,0.46,0.46,0.45,0.44,0.43,0.44,0.42,0.44,0.42,0.44,0.43,0.44,0.41,0.41,0.39,0.39,0.38,0.39,0.38,0.40,0.39,0.37,0.37,0.36,0.36,0.35,0.36,0.36,0.36,0.35,0.37,0.37,0.38,0.38,0.40,0.40,0.40,0.40,0.39,0.41,0.39,0.40,0.39,0.39,0.38,0.37,0.38,0.38,0.37,0.37,0.37,0.37,0.36,0.37,0.37,0.38,0.36,0.36,0.34,0.34,0.33,0.33,0.32,0.34,0.32,0.32,0.32,0.30,0.31,0.31,0.31,0.29,0.30,0.29,0.28,0.26,0.26,0.24,0.23,0.22,0.22,0.21,0.22,0.23,0.22,0.23,0.24,0.22,0.23,0.24,0.25,0.25,0.26,0.26,0.26,0.25,0.24,0.24,0.24,0.24,0.25,0.25,0.25,0.25,0.25,0.25,0.27,0.27,0.27,0.26,0.25,0.25,0.27,0.27,0.28,0.29,0.29,0.31,0.32,0.32,0.34,0.34,0.35,0.34,0.34,0.35,0.34,0.34,0.35,0.35,0.35,0.34,0.33,0.33,0.32,0.33,0.33,0.32,0.32,0.33,0.33,0.33,0.35,0.35,0.35,0.34,0.35,0.34,0.34,0.33,0.34,0.34,0.34,0.32,0.31,0.30,0.30,0.30,0.30,0.30,0.29,0.29,0.28,0.29,0.30,0.31,0.30,0.31,0.30,0.30,0.29,0.29,0.29,0.31,0.32,0.34,0.35,0.37,0.40,0.42,0.43,0.45,0.47,0.47,0.49,0.50,0.52,0.52,0.53,0.55,0.57,0.58,0.61,0.62,0.64,0.66,0.68,0.68,0.70,0.70,0.71,0.73,0.73,0.74,0.75,0.77,0.77,0.79,0.80,0.82,0.82,0.84,0.85,0.86,0.86,0.86,0.86,0.87,0.87,0.86,0.86,0.86,0.86,0.86,0.85,0.84,0.84,0.83,0.82,0.82,0.81,0.80,0.79,0.78,0.77,0.76,0.75,0.75,0.74,0.73,0.73,0.72,0.71,0.70,0.69,0.68,0.67,0.67,0.66,0.65,0.65,0.66,0.66,0.66,0.66,0.66,0.67,0.67,0.66,0.67,0.67,0.67,0.65,0.65,0.66,0.66,0.67,0.67,0.68,0.68,0.67,0.67,0.66,0.65,0.64,0.64,0.64,0.65,0.65,0.65,0.66,0.67,0.68,0.69,0.70,0.70,0.71,0.72,0.72,0.72,0.73,0.73,0.72,0.71,0.71,0.69,0.69,0.67,0.66,0.66,0.64,0.64,0.62,0.62,0.61,0.60,0.60,0.58,0.56,0.56,0.55,0.56,0.57,0.59,0.61,0.63,0.63,0.64,0.64,0.64,0.62,0.62,0.60,0.59,0.58,0.57,0.56,0.55,0.55,0.53,0.52,0.50,0.49,0.49,0.49,0.48,0.48,0.47,0.47,0.45,0.45,0.44,0.43,0.43,0.42,0.41,0.41,0.39,0.39,0.38,0.38,0.39,0.38,0.37,0.37,0.38,0.37,0.38,0.37,0.35,0.34,0.33,0.32,0.31,0.30,0.29,0.29,0.29,0.29,0.29,0.29,0.31,0.32,0.31,0.30,0.31,0.30,0.30,0.30,0.31,0.31,0.30,0.31,0.31,0.31,0.32,0.32,0.32,0.34,0.34,0.36,0.35,0.34,0.33,0.34,0.31,0.29,0.28,0.26,0.25,0.25,0.25,0.26,0.28,0.29,0.29,0.28,0.28,0.27,0.26,0.25,0.25,0.23,0.23,0.24,0.24,0.23,0.22,0.22,0.23,0.22,0.22,0.23,0.22,0.22,0.22,0.23,0.23,0.23,0.23,0.24,0.24,0.25,0.27,0.28,0.29,0.30,0.31,0.33,0.34,0.34,0.35,0.35,0.35,0.34,0.33,0.33,0.34,0.34,0.34,0.34,0.34,0.34,0.33,0.32,0.31,0.31,0.30,0.31,0.31,0.30,0.31,0.32,0.32,0.32,0.31,0.31,0.30,0.29,0.29,0.28,0.26,0.24,0.23,0.21,0.20,0.17,0.16,0.17,0.17,0.16,0.17,0.15,0.15,0.14,0.13,0.14,0.14,0.13,0.13,0.14,0.14,0.14,0.16,0.16,0.17,0.19,0.19,0.18,0.19,0.20,0.20,0.20,0.20,0.21,0.21,0.22,0.22,0.21,0.21,0.21,0.21,0.21,0.21,0.22,0.22,0.22,0.22,0.22,0.22,0.20,0.21,0.20,0.21,0.21,0.22,0.22,0.21,0.21,0.21,0.21,0.21,0.20,0.19,0.18,0.18,0.17,0.15,0.15,0.15,0.15,0.13,0.13,0.12,0.12,0.10,0.10,0.10,0.12,0.13,0.14,0.14,0.15,0.17,0.17,0.17,0.17,0.17,0.17,0.17,0.17,0.18,0.18,0.18,0.18,0.20,0.20,0.20,0.22,0.24,0.24,0.24,0.25,0.27,0.27,0.27,0.28,0.28,0.28,0.29,0.29,0.29,0.29,0.30,0.30,0.31,0.31,0.33,0.33,0.31,0.31,0.32,0.32,0.32,0.32,0.32,0.32,0.32,0.33,0.33,0.34,0.33,0.33,0.32,0.33,0.34,0.33,0.34,0.35,0.35,0.35,0.37,0.38,0.39,0.40,0.41,0.41,0.41,0.42,0.43,0.44,0.45,0.46,0.47,0.48,0.48,0.47,0.48,0.48,0.47,0.49,0.49,0.48,0.50,0.50
Q9H0G5	0.83,0.82,0.82,0.83,0.83,0.84,0.83,0.83,0.83,0.82,0.83,0.83,0.83,0.84,0.84,0.84,0.85,0.85,0.84,0.84,0.83,0.82,0.81,0.80,0.79,0.79,0.78,0.77,0.76,0.76,0.75,0.75,0.75,0.74,0.73,0.72,0.72,0.71,0.70,0.70,0.70,0.69,0.68,0.68,0.66,0.65,0.64,0.64,0.63,0.63,0.62,0.61,0.60,0.59,0.58,0.58,0.57,0.56,0.54,0.55,0.55,0.54,0.53,0.54,0.54,0.54,0.53,0.53,0.54,0.54,0.55,0.55,0.55,0.55,0.55,0.55,0.56,0.56,0.57,0.58,0.58,0.58,0.59,0.58,0.58,0.59,0.60,0.59,0.58,0.58,0.57,0.58,0.58,0.58,0.59,0.58,0.57,0.57,0.57,0.57,0.57,0.56,0.56,0.57,0.56,0.56,0.56,0.56,0.56,0.55,0.56,0.55,0.55,0.55,0.56,0.56,0.56,0.55,0.55,0.55,0.55,0.56,0.56,0.55,0.55,0.56,0.56,0.55,0.55,0.56,0.57,0.57,0.57,0.57,0.56,0.56,0.56,0.55,0.56,0.56,0.56,0.56,0.57,0.58,0.58,0.57,0.58,0.58,0.59,0.58,0.59,0.58,0.57,0.57,0.58,0.58,0.56,0.58,0.58,0.57,0.57,0.54,0.54,0.53,0.53,0.53,0.52,0.52,0.52,0.53,0.53,0.53,0.53,0.53,0.54,0.55,0.56,0.57,0.59,0.60,0.60,0.61,0.62,0.62,0.62,0.63,0.64,0.65,0.65,0.65,0.67,0.67,0.69,0.70,0.72,0.72,0.72,0.74,0.74,0.74,0.75,0.75,0.78,0.79,0.80,0.81,0.81,0.83,0.84,0.85,0.85,0.86,0.86,0.87,0.87,0.87,0.87,0.87,0.88,0.87,0.87,0.87,0.88,0.88,0.88,0.89,0.89,0.89,0.90,0.90,0.90,0.89,0.89,0.89,0.89,0.88,0.89,0.89,0.89,0.89,0.89,0.89,0.89,0.89,0.88,0.88,0.89,0.89,0.89,0.89,0.89,0.89,0.88,0.89,0.89,0.89,0.89,0.88,0.89,0.88,0.88,0.88,0.88,0.88,0.88,0.88,0.88,0.87,0.87,0.87,0.88,0.88,0.89,0.89,0.89,0.90,0.89,0.89,0.89,0.89,0.89,0.89,0.89,0.89,0.89,0.89,0.89,0.89,0.89,0.88,0.89,0.88,0.89,0.89,0.89,0.89,0.89,0.89,0.89,0.89,0.89,0.89,0.89,0.88,0.87,0.87,0.87,0.86,0.86,0.85,0.85,0.84,0.83,0.83,0.83,0.82,0.82,0.83,0.82,0.82,0.83,0.83,0.83,0.83,0.84,0.84,0.84,0.83,0.83,0.83,0.83,0.83,0.83,0.83,0.83,0.82,0.82,0.81,0.81,0.81,0.81,0.80,0.79,0.79,0.79,0.79,0.79,0.79,0.79,0.79,0.79,0.78,0.78,0.78,0.78,0.77,0.77,0.76,0.75,0.75,0.75,0.73,0.72,0.72,0.71,0.70,0.70,0.69,0.68,0.68,0.67,0.66,0.65,0.64,0.64,0.63,0.63,0.62,0.62,0.62,0.62,0.63,0.63,0.63,0.63,0.64,0.64,0.64,0.63,0.63,0.62,0.62,0.62,0.62,0.61,0.61,0.61,0.61,0.61,0.62,0.61,0.61,0.61,0.61,0.60,0.61,0.61,0.61,0.61,0.60,0.60,0.60,0.61,0.61,0.62,0.62,0.62,0.62,0.62,0.63,0.62,0.61,0.61,0.61,0.62,0.62,0.63,0.63,0.64,0.66,0.66,0.67,0.68,0.68,0.69,0.70,0.72,0.72,0.73,0.73,0.74,0.74,0.75,0.76,0.76,0.76,0.77,0.77,0.78,0.79,0.80,0.81,0.82,0.83,0.83,0.84,0.85,0.85,0.85,0.86,0.86,0.87,0.88,0.89,0.89,0.89,0.89,0.89,0.88,0.88,0.89,0.88,0.89,0.89,0.89,0.89,0.88,0.88,0.89,0.88,0.88,0.88,0.88,0.89,0.89,0.89,0.90,0.90,0.90,0.90,0.90,0.90,0.90,0.90,0.90,0.90,0.90,0.90,0.90,0.90,0.90,0.90,0.90,0.88,0.88,0.88,0.87,0.86,0.86,0.86,0.85,0.84,0.83,0.82,0.80,0.80,0.79,0.78,0.78,0.76,0.75,0.75,0.74,0.73,0.72,0.71,0.70,0.69,0.68,0.68,0.68,0.67,0.67,0.66,0.66,0.66,0.66,0.66,0.66,0.65,0.65,0.65,0.64,0.64,0.64,0.63,0.63,0.62,0.63,0.62,0.62,0.63,0.63,0.64,0.65,0.66,0.66,0.66
P03886	0.37,0.36,0.36,0.35,0.35,0.34,0.34,0.33,0.32,0.33,0.33,0.34,0.36,0.36,0.37,0.36,0.36,0.36,0.37,0.37,0.37,0.37,0.36,0.35,0.35,0.35,0.35,0.34,0.33,0.33,0.33,0.33,0.33,0.35,0.35,0.35,0.36,0.37,0.39,0.40,0.41,0.42,0.42,0.43,0.45,0.44,0.44,0.45,0.46,0.47,0.45,0.46,0.45,0.43,0.42,0.41,0.41,0.41,0.40,0.39,0.39,0.38,0.37,0.36,0.36,0.35,0.34,0.34,0.34,0.33,0.33,0.32,0.33,0.32,0.31,0.32,0.32,0.31,0.31,0.30,0.29,0.28,0.27,0.27,0.25,0.24,0.25,0.24,0.23,0.22,0.23,0.23,0.22,0.23,0.23,0.23,0.23,0.23,0.23,0.23,0.23,0.23,0.23,0.24,0.23,0.25,0.27,0.26,0.27,0.28,0.28,0.27,0.28,0.27,0.27,0.26,0.26,0.24,0.24,0.23,0.22,0.22,0.22,0.22,0.22,0.22,0.22,0.21,0.21,0.21,0.21,0.20,0.20,0.20,0.19,0.19,0.19,0.20,0.19,0.20,0.20,0.19,0.19,0.20,0.18,0.18,0.17,0.16,0.16,0.17,0.18,0.19,0.20,0.19,0.20,0.21,0.22,0.21,0.23,0.23,0.22,0.22,0.24,0.23,0.22,0.23,0.23,0.22,0.22,0.22,0.22,0.21,0.22,0.22,0.22,0.21,0.21,0.21,0.20,0.20,0.19,0.19,0.19,0.20,0.22,0.23,0.23,0.23,0.23,0.23,0.22,0.20,0.19,0.19,0.19,0.19,0.17,0.17,0.17,0.16,0.16,0.16,0.16,0.15,0.16,0.16,0.16,0.15,0.15,0.16,0.16,0.16,0.16,0.16,0.15,0.15,0.15,0.15,0.15,0.15,0.15,0.15,0.15,0.15,0.13,0.13,0.12,0.14,0.13,0.15,0.16,0.16,0.18,0.19,0.18,0.18,0.19,0.21,0.20,0.21,0.21,0.21,0.21,0.22,0.23,0.23,0.23,0.24,0.24,0.24,0.24,0.25,0.25,0.26,0.27,0.28,0.29,0.31,0.32,0.33,0.34,0.35,0.36,0.37,0.37,0.37,0.37,0.36,0.35,0.35,0.34,0.35,0.34,0.33,0.33,0.34,0.33,0.33,0.33,0.33,0.33,0.33,0.34,0.34,0.33,0.33,0.33,0.34,0.34,0.35,0.36,0.38,0.38,0.40,0.39,0.40,0.42,0.42,0.42,0.42,0.42,0.41,0.42,0.41,0.41,0.42,0.43,0.43,0.44,0.46,0.45,0.45,0.44,0.46,0.47,0.47,0.47,0.49
Q96EP9	0.85,0.84,0.85,0.85,0.85,0.85,0.85,0.85,0.85,0.85,0.85,0.85,0.85,0.85,0.85,0.85,0.85,0.85,0.85,0.85,0.86,0.85,0.85,0.86,0.85,0.85,0.85,0.86,0.86,0.87,0.87,0.87,0.88,0.88,0.89,0.89,0.89,0.89,0.89,0.89,0.89,0.89,0.89,0.89,0.89,0.90,0.90,0.90,0.90,0.90,0.90,0.91,0.91,0.90,0.90,0.91,0.91,0.91,0.91,0.91,0.90,0.90,0.90,0.91,0.90,0.90,0.90,0.90,0.90,0.89,0.89,0.89,0.89,0.88,0.87,0.86,0.84,0.84,0.82,0.82,0.81,0.80,0.79,0.78,0.76,0.75,0.74,0.72,0.70,0.69,0.67,0.65,0.63,0.62,0.61,0.58,0.56,0.55,0.53,0.50,0.48,0.46,0.44,0.42,0.41,0.40,0.40,0.39,0.37,0.37,0.36,0.34,0.34,0.34,0.35,0.35,0.35,0.34,0.33,0.34,0.32,0.30,0.30,0.30,0.29,0.28,0.27,0.27,0.27,0.27,0.26,0.26,0.26,0.26,0.25,0.26,0.26,0.26,0.27,0.28,0.29,0.31,0.31,0.32,0.33,0.32,0.32,0.30,0.29,0.28,0.26,0.25,0.25,0.23,0.21,0.19,0.17,0.16,0.16,0.16,0.15,0.15,0.15,0.15,0.14,0.15,0.15,0.16,0.16,0.15,0.17,0.17,0.17,0.17,0.19,0.19,0.17,0.18,0.18,0.17,0.16,0.15,0.13,0.13,0.12,0.12,0.13,0.12,0.13,0.14,0.15,0.15,0.15,0.16,0.16,0.16,0.18,0.19,0.19,0.19,0.21,0.22,0.22,0.23,0.25,0.25,0.27,0.27,0.26,0.27,0.28,0.27,0.27,0.26,0.27,0.27,0.26,0.27,0.28,0.28,0.28,0.29,0.30,0.30,0.30,0.32,0.31,0.30,0.32,0.32,0.31,0.31,0.32,0.32,0.31,0.33,0.34,0.34,0.34,0.36,0.37,0.35,0.35,0.36,0.36,0.34,0.35,0.35,0.34,0.35,0.34,0.34,0.34,0.34,0.35,0.33,0.33,0.34,0.34,0.33,0.34,0.36,0.34,0.34,0.35,0.36,0.35,0.35,0.35,0.36,0.37,0.38,0.38,0.39,0.40,0.40,0.40,0.40,0.39,0.38,0.36,0.36,0.36,0.35,0.34,0.35,0.34,0.33,0.32,0.33,0.32,0.30,0.31,0.32,0.31,0.31,0.32,0.31,0.30,0.31,0.32,0.31,0.32,0.32,0.33,0.34,0.33,0.32,0.33,0.33,0.31,0.29,0.28,0.27,0.26,0.24,0.24,0.23,0.21,0.21,0.21,0.20,0.19,0.19,0.20,0.19,0.18,0.18,0.18,0.19,0.18,0.19,0.19,0.19,0.20,0.21,0.20,0.19,0.21,0.21,0.20,0.19,0.18,0.16,0.16,0.15,0.13,0.13,0.13,0.13,0.13,0.13,0.14,0.14,0.14,0.15,0.16,0.17,0.17,0.18,0.19,0.20,0.21,0.22,0.24,0.24,0.26,0.27,0.29,0.30,0.31,0.32,0.34,0.35,0.36,0.36,0.38,0.40,0.42,0.42,0.45,0.46,0.48,0.50,0.51,0.53,0.55,0.56,0.57,0.58,0.60,0.61,0.63,0.64,0.64,0.67,0.68,0.69,0.70,0.72,0.73,0.74,0.75,0.75,0.76,0.77,0.78,0.79,0.79,0.79,0.80,0.80,0.79,0.79,0.79,0.80,0.81,0.80,0.80,0.79,0.79,0.78,0.78,0.78,0.78,0.79,0.78,0.79,0.80,0.80,0.81,0.81,0.82,0.82,0.82,0.84,0.83
Q8WWG1	0.59,0.58,0.56,0.55,0.54,0.52,0.53,0.53,0.53,0.55,0.55,0.54,0.53,0.52,0.53,0.52,0.52,0.53,0.53,0.52,0.52,0.50,0.49,0.49,0.47,0.47,0.47,0.47,0.46,0.47,0.47,0.46,0.45,0.45,0.45,0.44,0.45,0.46,0.47,0.47,0.47,0.48,0.49,0.49,0.50,0.50,0.51,0.51,0.50,0.50,0.49,0.49,0.50,0.50,0.51,0.50,0.50,0.50,0.49,0.50,0.51,0.51,0.53,0.53,0.53,0.54,0.55,0.55,0.55,0.56,0.55,0.56,0.56,0.55,0.55,0.56,0.55,0.55,0.55,0.55,0.54,0.55,0.55,0.54,0.54,0.54,0.55,0.54,0.55,0.56,0.56,0.57,0.58,0.59,0.60,0.60,0.61,0.62,0.62,0.62,0.62,0.62,0.62,0.61,0.61,0.61,0.62,0.62,0.61,0.61,0.61,0.61,0.62,0.62,0.63
Q9Y5X4	0.86,0.86,0.86,0.86,0.87,0.87,0.88,0.88,0.88,0.88,0.89,0.89,0.89,0.89,0.89,0.89,0.89,0.89,0.89,0.89,0.89,0.88,0.88,0.88,0.86,0.86,0.83,0.84,0.82,0.80,0.79,0.77,0.76,0.74,0.74,0.73,0.73,0.71,0.69,0.69,0.67,0.66,0.64,0.62,0.61,0.59,0.57,0.55,0.53,0.50,0.48,0.47,0.46,0.44,0.42,0.41,0.40,0.40,0.38,0.37,0.35,0.35,0.34,0.34,0.34,0.35,0.34,0.35,0.35,0.36,0.37,0.36,0.37,0.36,0.37,0.37,0.37,0.37,0.38,0.38,0.37,0.38,0.37,0.37,0.37,0.36,0.37,0.37,0.37,0.38,0.39,0.40,0.39,0.39,0.40,0.42,0.42,0.40,0.40,0.41,0.42,0.43,0.44,0.45,0.45,0.45,0.46,0.46,0.48,0.48,0.49,0.50,0.52,0.53,0.54,0.55,0.56,0.58,0.59,0.60,0.62,0.62,0.64,0.66,0.68,0.69,0.70,0.71,0.74,0.75,0.76,0.78,0.79,0.81,0.82,0.83,0.83,0.85,0.86,0.87,0.86,0.87,0.87,0.87,0.85,0.84,0.84,0.83,0.83,0.81,0.81,0.81,0.79,0.77,0.76,0.74,0.72,0.70,0.69,0.66,0.64,0.63,0.62,0.60,0.58,0.57,0.55,0.55,0.54,0.54,0.53,0.53,0.53,0.52,0.52,0.51,0.49,0.49,0.48,0.49,0.49,0.50,0.50,0.50,0.51,0.52,0.53,0.54,0.54,0.55,0.58,0.58,0.59,0.61,0.63,0.63,0.63,0.65,0.66,0.65,0.65,0.66,0.66,0.65,0.65,0.66,0.65,0.65,0.64,0.63,0.61,0.60,0.58,0.56,0.55,0.54,0.53,0.52,0.52,0.50,0.48,0.47,0.46,0.44,0.43,0.42,0.40,0.39,0.37,0.35,0.33,0.30,0.28,0.26,0.26,0.23,0.23,0.22,0.20,0.19,0.19,0.19,0.18,0.17,0.17,0.17,0.16,0.17,0.18,0.18,0.19,0.19,0.20,0.22,0.22,0.23,0.23,0.22,0.23,0.23,0.24,0.26,0.27,0.27,0.29,0.30,0.31,0.32,0.33,0.34,0.35,0.37,0.38,0.39,0.39,0.38,0.39,0.40,0.40,0.40,0.41,0.42,0.42,0.43,0.44,0.44,0.44,0.45,0.46,0.44,0.45,0.45,0.45,0.45,0.43,0.43,0.44,0.44,0.44,0.43,0.41,0.40,0.38,0.36,0.34,0.32,0.31,0.28,0.26,0.25,0.24,0.25,0.23,0.25,0.24,0.23,0.25,0.25,0.25,0.27,0.27,0.26,0.26,0.28,0.27,0.26,0.27,0.28,0.26,0.26,0.27,0.26,0.24,0.24,0.24,0.24,0.24,0.24,0.25,0.26,0.27,0.29,0.31,0.32,0.34,0.35,0.35,0.36,0.36,0.38,0.37,0.38,0.38,0.37,0.35,0.36,0.36,0.34,0.35,0.35,0.33,0.33,0.34,0.34,0.34,0.33,0.34,0.33,0.33,0.33,0.32,0.32,0.34,0.35,0.35,0.35,0.37,0.38,0.37,0.36,0.35,0.36,0.35,0.32,0.32,0.31,0.30,0.30,0.31,0.33,0.33,0.33,0.34,0.33,0.33,0.34,0.34,0.34,0.35,0.34,0.33,0.35,0.34,0.35,0.34,0.34,0.36,0.36,0.36,0.37
Q8N912	0.90,0.89,0.88,0.87,0.88,0.87,0.87,0.87,0.87,0.87,0.87,0.86,0.87,0.87,0.87,0.87,0.87,0.86,0.87,0.87,0.87,0.87,0.87,0.87,0.87,0.86,0.86,0.86,0.86,0.86,0.86,0.87,0.87,0.87,0.87,0.87,0.87,0.87,0.87,0.87,0.87,0.87,0.88,0.88,0.89,0.88,0.89,0.89,0.88,0.88,0.88,0.88,0.89,0.88,0.88,0.88,0.88,0.88,0.87,0.87,0.87,0.86,0.86,0.85,0.85,0.85,0.85,0.85,0.84,0.85,0.84,0.84,0.83,0.83,0.82,0.82,0.82,0.82,0.82,0.81,0.80,0.80,0.79,0.78,0.77,0.77,0.76,0.75,0.75,0.74,0.74,0.73,0.72,0.71,0.70,0.69,0.68,0.68,0.66,0.66,0.66,0.66,0.65,0.66,0.65,0.65,0.65,0.65,0.64,0.65,0.63,0.63,0.62,0.62,0.60,0.61,0.59,0.59,0.58,0.57,0.56,0.56,0.56,0.56,0.56,0.55,0.56,0.56,0.56,0.55,0.55,0.54,0.55,0.55,0.55,0.56,0.56,0.56,0.57,0.60,0.60,0.59,0.58,0.59,0.58,0.58,0.57,0.56,0.56,0.56,0.56,0.56,0.57,0.56,0.56,0.57,0.57,0.57,0.57,0.58
A8MXV4	0.48,0.46,0.44,0.44,0.46,0.46,0.47,0.49,0.49,0.50,0.51,0.52,0.52,0.53,0.53,0.54,0.55,0.54,0.54,0.53,0.53,0.50,0.48,0.46,0.43,0.41,0.39,0.37,0.36,0.35,0.36,0.36,0.36,0.37,0.36,0.37,0.38,0.38,0.38,0.38,0.38,0.38,0.39,0.39,0.38,0.36,0.35,0.35,0.34,0.32,0.30,0.29,0.28,0.27,0.27,0.25,0.24,0.24,0.23,0.22,0.22,0.23,0.24,0.24,0.25,0.27,0.29,0.29,0.28,0.29,0.29,0.29,0.29,0.29,0.28,0.29,0.31,0.31,0.31,0.32,0.32,0.32,0.34,0.35,0.37,0.38,0.38,0.40,0.41,0.41,0.43,0.44,0.46,0.47,0.48,0.47,0.48,0.47,0.47,0.47,0.48,0.47,0.45,0.44,0.44,0.43,0.41,0.39,0.39,0.39,0.38,0.37,0.36,0.35,0.34,0.33,0.32,0.30,0.29,0.28,0.27,0.27,0.28,0.26,0.27,0.26,0.26,0.26,0.25,0.24,0.24,0.25,0.23,0.22,0.21,0.20,0.19,0.19,0.21,0.21,0.20,0.22,0.23,0.24,0.25,0.26,0.26,0.26,0.28,0.29,0.29,0.29,0.31,0.32,0.32,0.33,0.34,0.34,0.34,0.35,0.35,0.35,0.36,0.36,0.36,0.36,0.36,0.34,0.33,0.33,0.31,0.30,0.28,0.28,0.27,0.28,0.26,0.26,0.26,0.24,0.23,0.24,0.22,0.21,0.21,0.22,0.23,0.23,0.25,0.25,0.24,0.24,0.24,0.22,0.22,0.21,0.20,0.20,0.20,0.19,0.18,0.19,0.21,0.21,0.19,0.20,0.18,0.19,0.20,0.20,0.21,0.23,0.24,0.23,0.24,0.24,0.25,0.25,0.25,0.26,0.25,0.25,0.26,0.26,0.26,0.25,0.25,0.22,0.22,0.20,0.21,0.22,0.24,0.23,0.24,0.23,0.23,0.24,0.24,0.24,0.24,0.24,0.23,0.21,0.21,0.21,0.20,0.20,0.20,0.19,0.20,0.19,0.19,0.19,0.20,0.19,0.19,0.19,0.19,0.19,0.20,0.21,0.21,0.21,0.22,0.23,0.23,0.22,0.22,0.22,0.22,0.20,0.19,0.17,0.17,0.17,0.17,0.18,0.18,0.19,0.19,0.20,0.20,0.20,0.20,0.19,0.20,0.20,0.20,0.20,0.21,0.20,0.20,0.21,0.21,0.22,0.23,0.23,0.22,0.22,0.23,0.23,0.22,0.24,0.23,0.24,0.24,0.26,0.25,0.26,0.27,0.27,0.28,0.29,0.31,0.31,0.33,0.34,0.34,0.32,0.31,0.31,0.30,0.31,0.31,0.32,0.33,0.34,0.33,0.33,0.32,0.32,0.32,0.31,0.30,0.29,0.30,0.29,0.30,0.30,0.31,0.30,0.30,0.30,0.28,0.29,0.28,0.28,0.27,0.27,0.27,0.28,0.30,0.31,0.32,0.31,0.32,0.30,0.30,0.30,0.31,0.32,0.33,0.34,0.35,0.35,0.35,0.34,0.35,0.36,0.37,0.39,0.40,0.42,0.43
Q8WV24	0.90,0.91,0.91,0.90,0.90,0.89,0.89,0.89,0.88,0.88,0.87,0.88,0.88,0.88,0.88,0.88,0.88,0.87,0.87,0.87,0.88,0.87,0.87,0.87,0.87,0.87,0.87,0.88,0.87,0.87,0.87,0.87,0.86,0.87,0.87,0.87,0.87,0.87,0.86,0.86,0.86,0.86,0.86,0.86,0.86,0.87,0.88,0.87,0.87,0.88,0.88,0.88,0.88,0.88,0.88,0.88,0.88,0.88,0.89,0.89,0.89,0.89,0.89,0.89,0.89,0.89,0.89,0.89,0.88,0.89,0.89,0.88,0.88,0.88,0.88,0.87,0.87,0.88,0.87,0.88,0.88,0.87,0.87,0.87,0.88,0.88,0.87,0.87,0.88,0.87,0.88,0.88,0.87,0.87,0.86,0.86,0.86,0.85,0.84,0.84,0.84,0.84,0.84,0.83,0.83,0.83,0.83,0.84,0.84,0.84,0.84,0.84,0.84,0.84,0.84,0.83,0.83,0.81,0.79,0.78,0.77,0.75,0.73,0.72,0.73,0.72,0.72,0.71,0.70,0.68,0.68,0.66,0.65,0.64,0.63,0.61,0.60,0.58,0.57,0.56,0.56,0.55,0.55,0.55,0.54,0.53,0.52,0.51,0.50,0.48,0.46,0.44,0.42,0.40,0.38,0.38,0.37,0.36,0.35,0.35,0.35,0.34,0.34,0.35,0.35,0.34,0.33,0.32,0.33,0.32,0.33,0.34,0.34,0.34,0.35,0.36,0.37,0.39,0.40,0.41,0.43,0.43,0.44,0.44,0.45,0.45,0.47,0.48,0.49,0.50,0.51,0.53,0.55,0.58,0.60,0.62,0.63,0.65,0.67,0.68,0.70,0.72,0.74,0.75,0.76,0.76,0.76,0.78,0.77,0.77,0.77,0.76,0.75,0.73,0.74,0.73,0.72,0.71,0.71,0.69,0.68,0.68,0.67,0.66,0.65,0.65,0.64,0.64,0.62,0.60,0.59,0.57,0.54,0.52,0.50,0.48,0.47,0.47,0.46,0.45,0.45,0.43,0.41,0.40,0.38,0.36,0.35,0.35,0.35,0.35,0.35,0.33,0.34,0.34,0.35,0.34,0.33,0.35,0.33,0.33,0.33,0.33,0.32,0.31,0.32,0.31,0.30,0.29,0.29,0.29,0.30,0.31,0.32,0.33,0.35,0.36,0.37,0.38,0.38,0.38,0.38,0.38,0.39,0.41,0.43,0.44,0.46,0.47,0.48,0.48,0.50,0.51,0.53,0.55,0.56,0.58,0.60,0.62,0.63,0.65,0.67,0.68,0.69,0.71,0.73,0.74,0.75,0.76,0.78,0.79,0.80,0.82,0.83,0.83,0.84,0.85,0.86,0.87,0.87,0.88,0.89,0.90,0.91,0.91,0.91,0.92,0.92,0.92,0.92,0.92,0.92,0.92,0.92,0.92,0.91,0.91,0.91,0.91,0.91,0.91,0.90,0.91,0.91,0.90,0.90,0.90,0.90,0.89,0.89,0.89,0.89,0.88,0.88,0.88,0.87,0.87,0.87,0.86,0.87,0.86,0.86,0.86,0.86,0.85,0.85,0.85,0.86,0.85,0.86,0.85,0.85,0.85,0.85,0.84,0.84,0.84,0.84,0.84,0.85,0.85,0.85,0.85,0.85,0.85,0.85,0.85,0.85,0.85,0.85,0.85,0.85,0.85,0.85,0.85,0.86,0.86,0.86,0.86,0.86,0.86,0.86
Q9BZM1	0.61,0.62,0.63,0.63,0.64,0.64,0.65,0.65,0.65,0.65,0.65,0.65,0.64,0.64,0.63,0.63,0.63,0.63,0.62,0.62,0.62,0.60,0.60,0.59,0.59,0.58,0.57,0.57,0.57,0.57,0.56,0.55,0.55,0.54,0.54,0.54,0.53,0.52,0.54,0.54,0.54,0.53,0.51,0.51,0.49,0.49,0.47,0.48,0.47,0.47,0.46,0.46,0.45,0.45,0.46,0.45,0.47,0.47,0.46,0.47,0.46,0.47,0.48,0.48,0.48,0.47,0.46,0.46,0.45,0.46,0.46,0.46,0.47,0.47,0.48,0.48,0.47,0.48,0.50,0.49,0.50,0.50,0.48,0.49,0.49,0.49,0.48,0.48,0.47,0.46,0.45,0.46,0.44,0.44,0.43,0.43,0.42,0.41,0.41,0.41,0.39,0.40,0.40,0.38,0.36,0.37,0.38,0.38,0.38,0.39,0.38,0.37,0.37,0.36,0.35,0.34,0.34,0.35,0.34,0.33,0.34,0.34,0.34,0.35,0.36,0.36,0.38,0.39,0.38,0.39,0.40,0.39,0.40,0.40,0.42,0.42,0.42,0.43,0.42,0.41,0.41,0.42,0.41,0.40,0.41,0.42,0.40,0.39,0.40,0.39,0.38,0.37,0.38,0.38,0.37,0.38,0.39,0.38,0.36,0.37,0.36,0.35,0.35,0.35,0.36,0.36,0.37,0.36,0.38,0.38,0.38,0.37,0.38,0.37,0.37,0.36,0.37,0.36,0.36,0.37,0.38,0.37,0.37,0.38,0.38,0.38,0.39,0.40,0.42
O00628	0.47,0.45,0.43,0.42,0.40,0.39,0.39,0.39,0.40,0.39,0.38,0.37,0.36,0.35,0.34,0.33,0.32,0.32,0.32,0.33,0.32,0.32,0.30,0.29,0.28,0.26,0.25,0.23,0.22,0.21,0.20,0.19,0.19,0.18,0.20,0.20,0.20,0.20,0.21,0.22,0.23,0.23,0.25,0.24,0.26,0.26,0.28,0.28,0.27,0.25,0.25,0.25,0.25,0.25,0.25,0.25,0.26,0.27,0.28,0.27,0.27,0.27,0.25,0.24,0.23,0.22,0.22,0.22,0.23,0.23,0.23,0.23,0.23,0.23,0.22,0.20,0.18,0.19,0.20,0.20,0.20,0.20,0.21,0.20,0.21,0.20,0.20,0.19,0.19,0.19,0.21,0.22,0.23,0.23,0.23,0.23,0.23,0.22,0.21,0.20,0.20,0.20,0.22,0.24,0.25,0.25,0.26,0.26,0.25,0.25,0.25,0.25,0.25,0.26,0.27,0.27,0.26,0.26,0.25,0.24,0.23,0.22,0.23,0.23,0.24,0.25,0.24,0.25,0.25,0.25,0.25,0.25,0.25,0.24,0.26,0.27,0.27,0.27,0.27,0.27,0.27,0.26,0.26,0.24,0.22,0.23,0.23,0.24,0.24,0.24,0.24,0.24,0.24,0.23,0.23,0.22,0.22,0.23,0.23,0.23,0.23,0.23,0.22,0.21,0.20,0.21,0.20,0.22,0.22,0.21,0.22,0.22,0.22,0.21,0.22,0.20,0.19,0.21,0.21,0.22,0.22,0.22,0.22,0.22,0.22,0.22,0.21,0.21,0.21,0.22,0.23,0.23,0.23,0.23,0.23,0.23,0.23,0.23,0.22,0.23,0.24,0.24,0.24,0.24,0.24,0.23,0.22,0.21,0.21,0.21,0.21,0.22,0.23,0.22,0.24,0.22,0.23,0.23,0.23,0.23,0.22,0.24,0.25,0.26,0.25,0.25,0.25,0.25,0.25,0.24,0.23,0.22,0.22,0.23,0.24,0.25,0.25,0.25,0.25,0.24,0.23,0.22,0.23,0.23,0.23,0.23,0.23,0.23,0.23,0.21,0.20,0.20,0.20,0.19,0.21,0.22,0.22,0.21,0.22,0.21,0.21,0.21,0.22,0.21,0.21,0.23,0.23,0.24,0.23,0.23,0.23,0.23,0.23,0.22,0.21,0.22,0.22,0.22,0.24,0.24,0.24,0.24,0.24,0.24,0.24,0.23,0.23,0.23,0.24,0.24,0.24,0.24,0.23,0.22,0.21,0.19,0.18,0.18,0.17,0.18,0.19,0.20,0.22,0.21,0.21,0.21,0.20,0.19,0.19,0.20,0.21,0.21,0.22,0.22,0.23,0.24,0.23,0.23,0.22,0.21,0.21,0.22,0.23
Q15735	0.89,0.89,0.89,0.88,0.89,0.88,0.88,0.88,0.88,0.88,0.88,0.88,0.89,0.89,0.89,0.89,0.89,0.88,0.88,0.88,0.88,0.88,0.88,0.88,0.88,0.88,0.88,0.87,0.87,0.87,0.87,0.87,0.87,0.87,0.88,0.88,0.88,0.88,0.87,0.87,0.88,0.88,0.87,0.88,0.88,0.88,0.88,0.88,0.89,0.88,0.88,0.88,0.89,0.88,0.88,0.88,0.89,0.88,0.88,0.88,0.89,0.89,0.89,0.89,0.89,0.89,0.89,0.88,0.88,0.89,0.89,0.89,0.89,0.89,0.89,0.89,0.89,0.89,0.89,0.89,0.89,0.89,0.89,0.90,0.90,0.90,0.90,0.90,0.90,0.90,0.91,0.90,0.90,0.89,0.89,0.88,0.88,0.88,0.89,0.89,0.89,0.89,0.89,0.88,0.88,0.88,0.88,0.89,0.89,0.89,0.89,0.89,0.88,0.88,0.88,0.88,0.88,0.88,0.88,0.87,0.88,0.87,0.87,0.87,0.87,0.86,0.86,0.86,0.86,0.87,0.86,0.87,0.87,0.86,0.87,0.87,0.87,0.87,0.87,0.86,0.87,0.87,0.87,0.88,0.88,0.88,0.88,0.88,0.88,0.88,0.88,0.88,0.88,0.88,0.88,0.88,0.88,0.88,0.88,0.88,0.88,0.88,0.89,0.88,0.89,0.89,0.89,0.88,0.88,0.87,0.87,0.88,0.88,0.88,0.88,0.88,0.89,0.89,0.89,0.89,0.89,0.89,0.89,0.89,0.88,0.88,0.88,0.88,0.88,0.87,0.88,0.88,0.88,0.87,0.87,0.87,0.87,0.87,0.87,0.87,0.86,0.86,0.87,0.86,0.86,0.86,0.86,0.86,0.86,0.86,0.87,0.87,0.86,0.86,0.86,0.86,0.86,0.86,0.86,0.85,0.85,0.85,0.85,0.85,0.85,0.85,0.86,0.85,0.85,0.86,0.86,0.86,0.85,0.85,0.85,0.86,0.85,0.86,0.86,0.86,0.86,0.86,0.86,0.86,0.87,0.87,0.87,0.87,0.87,0.87,0.87,0.87,0.87,0.87,0.87,0.87,0.87,0.87,0.87,0.88,0.88,0.88,0.88,0.88,0.88,0.88,0.88,0.87,0.88,0.88,0.88,0.88,0.88,0.89,0.89,0.89,0.89,0.90,0.90,0.90,0.90,0.91,0.90,0.90,0.90,0.89,0.89,0.89,0.89,0.89,0.89,0.90,0.90,0.90,0.90,0.90,0.90,0.90,0.90,0.90,0.90,0.90,0.89,0.90,0.89,0.90,0.89,0.90,0.90,0.90,0.89,0.89,0.90,0.89,0.89,0.89,0.89,0.89,0.89,0.89,0.89,0.89,0.88,0.89,0.89,0.90,0.90,0.90,0.91,0.91,0.91,0.91,0.91,0.91,0.91,0.91,0.91,0.92,0.92,0.92,0.92,0.92,0.92,0.92,0.92,0.92,0.92,0.92,0.92,0.91,0.92,0.92,0.91,0.91,0.91,0.91,0.91,0.91,0.91,0.91,0.91,0.92,0.92,0.91,0.92,0.91,0.91,0.90,0.90,0.90,0.90,0.90,0.89,0.89,0.89,0.89,0.89,0.89,0.88,0.88,0.88,0.88,0.89,0.89,0.88,0.89,0.88,0.88,0.88,0.89,0.89,0.89,0.89,0.89,0.88,0.89,0.88,0.88,0.88,0.87,0.87,0.85,0.82,0.81,0.79,0.77,0.75,0.72,0.71,0.69,0.67,0.64,0.62,0.62,0.60,0.60,0.58,0.56,0.57,0.56,0.54,0.52,0.51,0.49,0.46,0.45,0.43,0.42,0.41,0.41,0.41,0.41,0.39,0.39,0.38,0.37,0.35,0.33,0.31,0.29,0.28,0.26,0.26,0.26,0.25,0.26,0.27,0.27,0.29,0.30,0.33,0.34,0.35,0.36,0.36,0.37,0.37,0.38,0.39,0.37,0.36,0.37,0.36,0.35,0.36,0.36,0.36,0.36,0.36,0.35,0.33,0.30,0.30,0.29,0.29,0.28,0.28,0.28,0.28,0.28,0.29,0.30,0.30,0.30,0.31,0.30,0.30,0.29,0.28,0.27,0.25,0.23,0.22,0.21,0.19,0.19,0.18,0.16,0.15,0.14,0.13,0.13,0.13,0.14,0.14,0.15,0.15,0.16,0.16,0.16,0.16,0.16,0.18,0.18,0.18,0.19,0.21,0.21,0.21,0.21,0.21,0.20,0.20,0.19,0.19,0.18,0.18,0.18,0.18,0.18,0.19,0.19,0.19,0.19,0.19,0.19,0.18,0.18,0.18,0.18,0.18,0.18,0.18,0.18,0.19,0.20,0.19,0.19,0.19,0.20,0.19,0.19,0.20,0.19,0.17,0.17,0.16,0.15,0.15,0.15,0.16,0.16,0.18,0.18,0.20,0.21,0.23,0.24,0.24,0.26,0.26,0.25,0.26,0.27,0.27,0.28,0.28,0.28,0.28,0.28,0.28,0.28,0.27,0.27,0.26,0.25,0.23,0.22,0.23,0.23,0.23,0.25,0.25,0.25,0.26,0.26,0.25,0.26,0.26,0.26,0.26,0.26,0.28,0.27,0.27,0.27,0.26,0.24,0.24,0.25,0.25,0.24,0.24,0.24,0.23,0.24,0.23,0.24,0.26,0.28,0.28,0.30,0.30,0.30,0.32,0.34,0.34,0.35,0.35,0.35,0.34,0.33,0.34,0.33,0.32,0.31,0.31,0.31,0.30,0.30,0.30,0.29,0.30,0.29,0.29,0.30,0.29,0.29,0.30,0.30,0.31,0.32,0.33,0.34,0.34,0.34,0.33,0.33,0.33,0.31,0.29,0.29,0.27,0.26,0.27,0.25,0.25,0.26,0.27,0.28,0.31,0.31,0.33,0.32,0.34,0.35,0.37,0.39,0.41,0.43,0.44,0.45,0.44,0.43,0.43,0.43,0.42,0.43,0.44,0.42,0.42,0.40,0.38,0.38,0.38,0.38,0.39,0.39,0.39,0.40,0.40,0.40,0.40,0.40,0.40,0.39,0.39,0.39,0.37,0.35,0.35,0.32,0.31,0.30,0.30,0.28,0.28,0.27,0.26,0.24,0.22,0.21,0.20,0.21,0.20,0.21,0.22,0.23,0.21,0.21,0.23,0.22,0.24,0.25,0.24,0.24,0.23,0.23,0.23,0.24,0.24,0.24,0.25,0.27,0.28,0.29,0.29,0.29,0.31,0.32,0.32,0.31,0.30,0.30,0.29,0.28,0.28,0.28,0.27,0.27,0.28,0.28,0.27,0.28,0.28,0.28,0.28,0.26,0.25,0.26,0.25,0.24,0.24,0.24,0.25,0.26,0.27,0.28,0.29,0.30,0.30,0.29,0.29,0.28,0.28,0.27,0.27,0.29,0.31,0.30,0.29,0.29,0.31,0.31,0.33,0.33,0.34,0.33,0.32,0.31,0.31,0.31,0.30,0.30,0.30,0.31,0.31,0.31,0.31,0.31,0.30,0.30,0.30,0.29,0.30,0.28,0.27,0.27,0.25,0.25,0.24,0.25,0.27,0.28,0.30,0.31,0.33,0.34,0.34,0.34,0.36,0.38,0.40,0.41,0.42,0.43,0.46,0.47,0.49,0.52,0.54,0.56,0.58,0.60,0.62,0.63,0.64,0.65,0.66,0.67,0.69,0.71,0.72,0.73,0.74,0.73,0.74,0.74,0.75,0.78,0.80,0.82,0.82,0.83,0.84,0.84,0.84,0.84,0.85,0.84,0.84,0.84,0.83,0.83,0.83,0.83,0.83,0.83,0.83,0.82,0.83,0.83,0.83,0.83,0.82,0.83,0.84,0.83,0.83,0.84,0.85,0.85,0.86,0.88,0.88,0.89,0.91,0.92,0.93,0.93,0.93,0.93,0.93,0.92,0.92,0.92,0.92,0.92,0.91,0.91,0.91,0.92,0.92,0.92,0.91,0.92,0.91,0.91,0.92,0.92,0.92,0.92,0.91,0.91,0.91,0.91,0.91,0.91,0.91,0.91,0.91,0.91,0.90,0.90,0.89,0.89,0.89,0.89,0.88,0.88,0.88,0.88,0.87,0.87,0.88,0.88,0.87,0.87,0.87,0.87,0.87,0.87,0.87,0.86,0.86,0.87,0.86,0.86,0.87,0.87,0.87,0.86,0.86,0.86,0.86,0.85,0.86,0.86,0.86,0.86,0.86,0.86,0.86,0.87,0.87,0.86,0.86,0.86,0.86,0.86,0.87,0.87,0.87,0.87,0.87,0.87,0.87,0.88,0.87,0.88,0.88,0.87,0.88,0.88,0.88,0.88,0.88,0.87,0.88,0.87,0.87,0.87,0.87,0.87,0.87,0.88
A0A1W2PS18	0.84,0.84,0.85,0.85,0.86,0.86,0.86,0.86,0.87,0.87,0.87,0.87,0.86,0.87,0.87,0.87,0.87,0.87,0.87,0.88,0.88,0.87,0.87,0.87,0.87,0.87,0.87,0.87,0.87,0.87,0.87,0.87,0.88,0.87,0.87,0.87,0.86,0.84,0.83,0.83,0.82,0.81,0.79,0.79,0.78,0.76,0.74,0.73,0.72,0.70,0.69,0.68,0.67,0.65,0.64,0.63,0.61,0.59,0.58,0.56,0.55,0.54,0.53,0.52,0.50,0.50,0.48,0.47,0.45,0.45,0.44,0.42,0.41,0.40,0.39,0.38,0.39,0.40,0.41,0.42,0.42,0.43,0.43,0.45,0.45,0.44,0.45,0.45,0.45,0.43,0.43,0.44,0.42,0.42,0.42,0.42,0.41,0.43,0.44,0.44,0.45,0.44,0.44,0.44,0.44,0.44,0.43,0.44,0.44,0.43,0.43,0.42,0.42,0.42,0.42,0.41,0.40,0.40,0.38,0.37,0.36,0.35,0.34,0.33,0.32,0.32,0.33,0.33,0.35,0.36,0.37,0.37,0.37,0.37,0.38,0.39,0.39,0.39,0.38,0.38,0.37,0.36,0.38,0.37,0.36,0.37,0.39,0.39,0.38,0.39
Q14863	0.66,0.66,0.67,0.66,0.67,0.68,0.68,0.70,0.70,0.70,0.70,0.71,0.72,0.72,0.73,0.73,0.74,0.74,0.75,0.75,0.75,0.75,0.74,0.74,0.73,0.73,0.72,0.71,0.71,0.71,0.72,0.73,0.72,0.72,0.72,0.71,0.71,0.71,0.71,0.72,0.72,0.72,0.73,0.73,0.73,0.73,0.73,0.74,0.73,0.73,0.74,0.74,0.74,0.74,0.74,0.74,0.74,0.74,0.74,0.74,0.74,0.75,0.75,0.75,0.76,0.76,0.77,0.78,0.79,0.80,0.81,0.81,0.81,0.81,0.82,0.83,0.84,0.85,0.85,0.86,0.86,0.87,0.87,0.87,0.87,0.87,0.86,0.86,0.86,0.87,0.86,0.86,0.86,0.86,0.86,0.86,0.86,0.86,0.86,0.86,0.86,0.86,0.86,0.86,0.86,0.86,0.86,0.86,0.85,0.86,0.86,0.85,0.86,0.86,0.85,0.85,0.84,0.83,0.84,0.84,0.83,0.82,0.80,0.78,0.77,0.76,0.74,0.73,0.72,0.70,0.68,0.67,0.66,0.64,0.63,0.62,0.60,0.58,0.58,0.57,0.55,0.55,0.53,0.51,0.50,0.49,0.47,0.45,0.43,0.43,0.40,0.38,0.37,0.35,0.35,0.34,0.34,0.34,0.33,0.31,0.30,0.30,0.31,0.31,0.31,0.30,0.31,0.30,0.30,0.31,0.31,0.32,0.31,0.32,0.32,0.32,0.32,0.31,0.32,0.33,0.31,0.31,0.31,0.31,0.30,0.31,0.31,0.30,0.30,0.31,0.31,0.31,0.31,0.32,0.32,0.32,0.33,0.33,0.32,0.33,0.35,0.35,0.34,0.33,0.35,0.35,0.34,0.34,0.36,0.38,0.38,0.40,0.40,0.42,0.42,0.43,0.44,0.45,0.46,0.47,0.46,0.47,0.48,0.49,0.49,0.49,0.50,0.49,0.49,0.50,0.50,0.50,0.50,0.51,0.52,0.52,0.52,0.52,0.50,0.51,0.51,0.50,0.50,0.50,0.50,0.50,0.50,0.50,0.51,0.50,0.48,0.49,0.47,0.47,0.47,0.47,0.45,0.43,0.41,0.41,0.39,0.39,0.38,0.38,0.37,0.37,0.38,0.37,0.38,0.40,0.40,0.42,0.43,0.45,0.44,0.44,0.44,0.43,0.44,0.45,0.46,0.46,0.46,0.46,0.47,0.48,0.47,0.48,0.50,0.49,0.48,0.49,0.48,0.49,0.48,0.48,0.47,0.49,0.51,0.51,0.52
P35354	0.57,0.55,0.55,0.53,0.51,0.50,0.49,0.49,0.49,0.47,0.47,0.47,0.47,0.47,0.47,0.47,0.48,0.48,0.49,0.48,0.49,0.46,0.46,0.45,0.44,0.46,0.45,0.44,0.42,0.42,0.42,0.42,0.42,0.40,0.40,0.39,0.37,0.38,0.38,0.39,0.39,0.40,0.41,0.41,0.42,0.44,0.45,0.45,0.45,0.46,0.46,0.46,0.46,0.46,0.45,0.45,0.45,0.43,0.42,0.41,0.42,0.42,0.43,0.43,0.42,0.42,0.41,0.41,0.41,0.42,0.42,0.42,0.42,0.42,0.43,0.42,0.42,0.42,0.41,0.40,0.40,0.40,0.39,0.38,0.37,0.37,0.35,0.35,0.34,0.33,0.32,0.33,0.33,0.32,0.32,0.32,0.30,0.30,0.31,0.31,0.31,0.31,0.32,0.31,0.31,0.32,0.31,0.31,0.32,0.32,0.31,0.31,0.29,0.27,0.27,0.26,0.26,0.25,0.25,0.25,0.25,0.24,0.26,0.27,0.27,0.28,0.28,0.28,0.27,0.27,0.28,0.28,0.28,0.28,0.30,0.32,0.32,0.32,0.33,0.32,0.32,0.32,0.30,0.29,0.29,0.28,0.27,0.27,0.27,0.26,0.27,0.27,0.27,0.27,0.27,0.27,0.28,0.28,0.28,0.27,0.27,0.27,0.26,0.24,0.23,0.22,0.21,0.21,0.20,0.20,0.20,0.19,0.18,0.18,0.16,0.14,0.13,0.13,0.13,0.12,0.14,0.15,0.14,0.15,0.15,0.14,0.13,0.14,0.14,0.15,0.16,0.14,0.14,0.13,0.13,0.13,0.13,0.13,0.12,0.12,0.12,0.13,0.14,0.15,0.17,0.17,0.17,0.18,0.19,0.19,0.19,0.20,0.21,0.22,0.22,0.22,0.22,0.22,0.23,0.23,0.23,0.22,0.21,0.23,0.24,0.25,0.25,0.25,0.24,0.24,0.23,0.23,0.24,0.25,0.25,0.27,0.27,0.29,0.29,0.30,0.30,0.30,0.32,0.32,0.31,0.31,0.32,0.34,0.32,0.32,0.32,0.32,0.31,0.30,0.29,0.29,0.29,0.29,0.29,0.28,0.28,0.27,0.26,0.25,0.23,0.21,0.21,0.20,0.20,0.20,0.20,0.20,0.20,0.18,0.17,0.17,0.15,0.15,0.14,0.14,0.14,0.14,0.14,0.14,0.13,0.14,0.14,0.15,0.14,0.15,0.15,0.16,0.17,0.17,0.17,0.18,0.17,0.17,0.17,0.18,0.18,0.17,0.18,0.18,0.18,0.18,0.18,0.18,0.18,0.18,0.18,0.18,0.19,0.19,0.19,0.19,0.20,0.19,0.20,0.21,0.20,0.20,0.20,0.21,0.19,0.18,0.18,0.16,0.14,0.15,0.14,0.14,0.14,0.14,0.15,0.18,0.17,0.18,0.19,0.19,0.19,0.20,0.20,0.20,0.20,0.20,0.20,0.20,0.20,0.20,0.20,0.20,0.20,0.19,0.20,0.19,0.19,0.19,0.20,0.20,0.19,0.20,0.19,0.20,0.21,0.22,0.23,0.23,0.24,0.24,0.25,0.26,0.26,0.26,0.24,0.24,0.22,0.22,0.21,0.20,0.20,0.21,0.21,0.21,0.21,0.22,0.23,0.22,0.22,0.23,0.23,0.23,0.22,0.23,0.24,0.24,0.24,0.24,0.24,0.23,0.22,0.22,0.21,0.22,0.21,0.18,0.17,0.17,0.18,0.17,0.17,0.17,0.16,0.16,0.16,0.15,0.15,0.15,0.15,0.15,0.15,0.15,0.16,0.15,0.16,0.16,0.15,0.15,0.15,0.15,0.14,0.14,0.14,0.15,0.14,0.14,0.15,0.15,0.17,0.17,0.17,0.19,0.20,0.20,0.21,0.22,0.22,0.22,0.22,0.22,0.23,0.24,0.23,0.23,0.24,0.24,0.24,0.25,0.27,0.26,0.25,0.26,0.27,0.25,0.26,0.25,0.25,0.25,0.25,0.25,0.25,0.25,0.25,0.25,0.24,0.24,0.25,0.24,0.25,0.25,0.26,0.26,0.24,0.23,0.22,0.21,0.20,0.20,0.20,0.20,0.19,0.17,0.17,0.17,0.16,0.16,0.15,0.15,0.14,0.13,0.13,0.13,0.12,0.12,0.12,0.11,0.11,0.12,0.13,0.14,0.14,0.15,0.16,0.18,0.19,0.19,0.19,0.18,0.19,0.20,0.18,0.16,0.17,0.18,0.17,0.18,0.19,0.20,0.20,0.20,0.20,0.21,0.21,0.20,0.21,0.22,0.22,0.22,0.24,0.26,0.27,0.27,0.29,0.28,0.28,0.28,0.29,0.29,0.29,0.29,0.30,0.31,0.31,0.30,0.30,0.31,0.31,0.32,0.33,0.33,0.32,0.34,0.36,0.36,0.38,0.40,0.41,0.42,0.44,0.46,0.48,0.50,0.51,0.53,0.55,0.56,0.56,0.58,0.60,0.60,0.60,0.59,0.59,0.58,0.60,0.60,0.62,0.63,0.64,0.65,0.65,0.65,0.65,0.66,0.68,0.68,0.69,0.70,0.71,0.72,0.72,0.74,0.74,0.74
Q7Z442	0.69,0.70,0.71,0.73,0.72,0.73,0.72,0.70,0.70,0.71,0.70,0.69,0.68,0.67,0.66,0.66,0.66,0.65,0.63,0.62,0.61,0.59,0.56,0.56,0.56,0.56,0.55,0.54,0.53,0.53,0.54,0.52,0.51,0.51,0.50,0.48,0.46,0.46,0.45,0.43,0.41,0.40,0.37,0.35,0.33,0.31,0.30,0.29,0.31,0.30,0.28,0.26,0.27,0.27,0.26,0.26,0.26,0.25,0.25,0.26,0.27,0.28,0.29,0.29,0.28,0.27,0.25,0.25,0.24,0.24,0.23,0.24,0.26,0.27,0.27,0.29,0.31,0.33,0.34,0.35,0.37,0.38,0.38,0.39,0.39,0.39,0.39,0.39,0.39,0.39,0.39,0.41,0.41,0.41,0.41,0.42,0.42,0.42,0.44,0.45,0.45,0.46,0.45,0.45,0.46,0.48,0.49,0.49,0.49,0.49,0.49,0.49,0.49,0.47,0.48,0.47,0.45,0.43,0.41,0.39,0.37,0.36,0.36,0.37,0.38,0.39,0.40,0.40,0.39,0.38,0.36,0.36,0.34,0.34,0.33,0.34,0.33,0.33,0.31,0.29,0.28,0.26,0.25,0.26,0.26,0.26,0.23,0.24,0.24,0.25,0.25,0.26,0.27,0.25,0.25,0.23,0.22,0.23,0.22,0.23,0.23,0.23,0.23,0.21,0.20,0.19,0.19,0.18,0.19,0.19,0.20,0.20,0.21,0.23,0.25,0.25,0.27,0.28,0.30,0.32,0.33,0.34,0.36,0.38,0.37,0.38,0.38,0.39,0.39,0.40,0.39,0.39,0.41,0.41,0.41,0.41,0.43,0.44,0.43,0.44,0.44,0.44,0.44,0.46,0.46,0.48,0.48,0.47,0.47,0.47,0.47,0.49,0.50,0.50,0.49,0.47,0.46,0.44,0.44,0.43,0.42,0.41,0.40,0.38,0.36,0.35,0.34,0.33,0.32,0.33,0.33,0.33,0.34,0.32,0.30,0.31,0.30,0.30,0.29,0.30,0.31,0.32,0.31,0.31,0.30,0.30,0.29,0.31,0.30,0.31,0.30,0.29,0.28,0.26,0.26,0.26,0.25,0.26,0.29,0.28,0.27,0.28,0.28,0.28,0.29,0.29,0.29,0.29,0.29,0.28,0.28,0.27,0.29,0.29,0.30,0.31,0.32,0.33,0.32,0.33,0.32,0.33,0.32,0.33,0.34,0.34,0.35,0.35,0.34,0.35,0.35,0.35,0.35,0.36,0.37,0.37,0.38,0.39,0.38,0.35,0.35,0.34,0.34,0.33,0.33,0.33,0.33,0.34,0.35,0.35,0.35,0.35,0.34,0.33,0.33,0.33,0.32,0.31,0.30,0.31,0.30,0.30,0.28,0.28,0.28,0.27,0.27,0.26,0.27,0.26,0.26,0.26,0.26,0.26,0.26,0.27,0.28,0.27,0.29,0.29,0.30,0.31,0.31,0.31,0.31,0.30,0.31,0.31,0.30,0.30,0.29,0.30,0.29,0.30,0.29,0.28,0.27,0.28,0.28,0.28,0.27,0.28,0.27,0.27,0.26,0.25,0.25,0.24,0.25,0.25,0.27,0.28,0.29,0.29,0.28,0.28,0.28,0.27,0.27,0.27,0.27,0.25,0.25,0.27,0.27,0.28,0.29,0.28,0.29,0.28,0.28,0.30,0.31,0.31,0.30,0.32,0.33,0.33,0.32,0.33,0.34,0.35,0.35,0.36,0.36,0.37,0.37,0.37,0.37,0.37,0.36,0.35,0.35,0.34,0.37,0.38,0.37,0.37,0.37,0.38,0.37,0.36,0.37,0.36,0.35,0.34,0.33,0.32,0.33,0.32,0.33,0.33,0.32,0.32,0.32,0.34,0.33,0.33,0.34,0.34,0.34,0.33,0.33,0.34,0.34,0.35,0.36,0.36,0.36,0.36,0.36,0.36,0.35,0.35,0.36,0.35,0.33,0.33,0.33,0.33,0.32,0.31,0.31,0.31,0.32,0.31,0.32,0.32,0.34,0.35,0.35,0.36,0.36,0.38,0.37,0.38,0.38,0.39,0.38,0.39,0.39,0.40,0.43,0.42,0.42,0.41,0.40,0.41,0.41,0.42,0.42,0.43,0.43,0.43,0.44,0.43,0.42,0.42,0.41,0.41,0.40,0.40,0.40,0.41,0.41,0.40,0.41,0.41,0.42,0.41,0.40,0.41,0.41,0.40,0.39,0.39,0.37,0.37,0.36,0.36,0.35,0.35,0.35,0.34,0.36,0.36,0.37,0.38,0.39,0.41,0.41,0.43,0.44,0.45,0.46,0.48,0.49,0.51,0.53,0.55,0.56,0.59,0.59,0.60,0.59,0.60,0.59,0.60,0.61,0.59,0.59,0.57,0.56,0.56,0.55,0.56,0.55,0.56,0.55,0.56,0.55,0.54,0.53,0.51,0.51,0.51,0.50,0.50,0.50,0.48,0.48,0.46,0.45,0.43,0.42,0.40,0.39,0.37,0.37,0.35,0.34,0.33,0.31,0.32,0.31,0.31,0.31,0.33,0.34,0.34,0.35,0.35,0.36,0.37,0.38,0.39,0.39,0.39,0.38,0.39,0.38,0.39,0.39,0.41,0.40,0.39,0.37,0.37,0.35,0.34,0.34,0.32,0.32,0.30,0.30,0.30,0.29,0.29,0.28,0.27,0.27,0.27,0.29,0.30,0.30,0.31,0.32,0.33,0.31,0.30,0.28,0.27,0.27,0.26,0.25,0.24,0.23,0.23,0.23,0.25,0.24,0.26,0.26,0.27,0.26,0.27,0.27,0.28,0.30,0.30,0.31,0.32,0.33,0.33,0.35,0.35,0.36,0.37,0.38,0.38,0.38,0.37,0.37,0.35,0.34,0.33,0.34,0.35,0.36,0.36,0.37,0.39,0.39,0.40,0.41,0.41,0.41,0.41,0.40,0.39,0.38,0.38,0.37,0.39,0.39,0.41,0.40,0.42,0.42,0.41,0.42,0.43,0.43,0.41,0.42,0.41,0.43,0.42,0.40,0.40,0.41,0.41,0.42,0.41,0.42,0.42,0.42,0.42,0.41,0.40,0.40,0.39,0.38,0.38,0.38,0.37,0.38,0.39,0.40,0.41,0.41,0.41,0.43,0.42,0.42,0.42,0.41,0.40,0.39,0.37,0.37,0.35,0.33,0.32,0.33,0.32,0.34,0.33,0.33,0.33,0.33,0.32,0.32,0.32,0.32,0.32,0.31,0.30,0.30,0.29,0.29,0.30,0.30,0.32,0.33,0.32,0.33,0.33,0.33,0.32,0.32,0.33,0.33,0.33,0.33,0.32,0.30,0.30,0.31,0.31,0.31,0.31,0.31,0.32,0.32,0.34,0.34,0.34,0.35,0.36,0.38,0.39,0.41,0.40,0.40,0.40,0.40,0.40,0.40,0.40,0.41,0.41,0.41,0.41,0.39,0.38,0.38,0.37,0.37,0.38,0.39,0.39,0.39,0.37,0.37,0.37,0.37,0.37,0.36,0.36,0.35,0.35,0.37,0.37,0.38,0.39,0.39,0.38,0.37,0.34,0.34,0.32,0.30,0.29,0.29,0.28,0.28,0.28,0.30,0.30,0.31,0.30,0.29,0.28,0.29,0.28,0.30,0.29,0.30,0.30,0.29,0.27,0.26,0.26,0.27,0.27,0.28,0.30,0.31,0.32,0.32,0.34,0.34,0.33,0.33,0.32,0.31,0.30,0.30,0.31,0.32,0.32,0.33,0.34,0.34,0.34,0.36,0.37,0.39,0.38,0.38,0.38,0.38,0.37,0.36,0.35,0.34,0.33,0.33,0.32,0.32,0.31,0.31,0.31,0.31,0.31,0.29,0.27,0.27,0.28,0.27,0.29,0.28,0.28,0.28,0.28,0.27,0.27,0.27,0.27,0.26,0.27,0.27,0.26,0.25,0.26,0.25,0.23,0.23,0.22,0.21,0.21,0.21,0.21,0.20,0.20,0.22,0.22,0.22,0.24,0.25,0.25,0.27,0.29,0.28,0.28,0.29,0.29,0.29,0.28,0.26,0.25,0.23,0.22,0.22,0.22,0.22,0.22,0.22,0.23,0.23,0.22,0.22,0.22,0.22,0.22,0.22,0.23,0.23,0.23,0.22,0.23,0.23,0.22,0.22,0.22,0.22,0.21,0.21,0.21,0.19,0.19,0.19,0.16,0.16,0.17,0.17,0.16,0.17,0.18,0.18,0.19,0.20,0.22,0.22,0.24,0.25,0.24,0.26,0.26,0.25,0.24,0.25,0.23,0.23,0.23,0.24,0.23,0.22,0.22,0.22,0.21,0.21,0.22,0.22,0.21,0.22,0.23,0.24,0.24,0.26,0.28,0.29,0.31,0.33,0.35,0.34,0.35,0.38,0.38,0.36,0.36,0.36,0.35,0.34,0.34,0.33,0.32,0.32,0.32,0.31,0.31,0.32,0.31,0.31,0.31,0.31,0.30,0.31,0.31,0.31,0.31,0.31,0.31,0.30,0.32,0.33,0.34,0.33,0.32,0.32,0.31,0.30,0.28,0.28,0.27,0.24,0.23,0.22,0.20,0.19,0.19,0.19,0.18,0.18,0.18,0.19,0.19,0.19,0.21,0.21,0.22,0.24,0.23,0.24,0.24,0.27,0.27,0.28,0.29,0.29,0.28,0.28,0.28,0.28,0.28,0.27,0.27,0.26,0.27,0.27,0.27,0.29,0.29,0.29,0.29,0.31,0.33,0.34,0.34,0.34,0.34,0.34,0.34,0.34,0.34,0.33,0.32,0.31,0.32,0.31,0.30,0.29,0.28,0.28,0.28,0.29,0.27,0.29,0.28,0.29,0.29,0.30,0.30,0.30,0.30,0.30,0.29,0.29,0.29,0.26,0.26,0.26,0.25,0.25,0.26,0.25,0.24,0.23,0.24,0.23,0.25,0.27,0.27,0.29,0.30,0.31,0.31,0.32,0.32,0.31,0.30,0.30,0.30,0.31,0.33,0.34,0.34,0.36,0.35,0.36,0.36,0.37,0.37,0.37,0.37,0.38,0.39,0.40,0.43,0.43,0.44,0.44,0.45,0.44,0.43,0.42,0.42,0.41,0.41,0.41,0.41,0.40,0.38,0.37,0.35,0.34,0.33,0.35,0.34,0.36,0.37,0.39,0.39,0.39,0.38,0.36,0.34,0.32,0.30,0.29,0.28,0.28,0.28,0.28,0.28,0.28,0.30,0.31,0.30,0.29,0.29,0.28,0.29,0.29,0.30,0.29,0.31,0.30,0.31,0.32,0.32,0.34,0.36,0.37,0.38,0.39,0.39,0.39,0.39,0.38,0.37,0.37,0.37,0.38,0.38,0.40,0.40,0.41,0.42,0.43,0.43,0.43,0.42,0.41,0.40,0.40,0.39,0.38,0.37,0.37,0.39,0.40,0.42,0.43,0.44,0.45,0.47,0.48,0.49,0.48,0.47,0.45,0.43,0.41,0.40,0.40,0.39,0.39,0.39,0.38,0.38,0.38,0.37,0.35,0.34,0.35,0.35,0.35,0.36,0.35,0.35,0.35,0.35,0.36,0.37,0.38,0.39,0.39,0.38,0.38,0.38,0.35,0.34,0.32,0.31,0.30,0.28,0.26,0.24,0.22,0.22,0.22,0.22,0.22,0.22,0.22,0.21,0.21,0.21,0.21,0.22,0.23,0.24,0.24,0.26,0.28,0.28,0.27,0.27,0.27,0.28,0.30,0.30,0.30,0.31,0.30,0.31,0.31,0.32,0.33,0.33,0.35,0.35,0.35,0.35,0.34,0.34,0.35,0.35,0.35,0.36,0.38,0.38,0.39,0.40,0.41,0.42,0.43,0.44,0.45,0.45,0.46,0.46,0.44,0.46,0.46,0.44,0.43,0.43,0.43,0.42,0.42,0.42,0.42,0.42,0.41,0.41,0.40,0.40,0.39,0.39,0.38,0.36,0.37,0.37,0.37,0.37,0.39,0.38,0.38,0.38,0.37,0.35,0.35,0.34,0.33,0.31,0.31,0.31,0.30,0.31,0.32,0.31,0.30,0.31,0.30,0.28,0.29,0.28,0.27,0.26,0.26,0.24,0.23,0.23,0.23,0.23,0.23,0.24,0.23,0.24,0.23,0.23,0.23,0.22,0.22,0.22,0.23,0.24,0.24,0.25,0.25,0.25,0.26,0.27,0.27,0.27,0.27,0.28,0.27,0.26,0.24,0.23,0.23,0.23,0.24,0.24,0.24,0.23,0.24,0.25,0.25,0.27,0.27,0.26,0.27,0.26,0.25,0.24,0.24,0.24,0.23,0.24,0.26,0.27,0.27,0.26,0.26,0.25,0.22,0.23,0.21,0.21,0.21,0.20,0.19,0.19,0.20,0.20,0.22,0.23,0.24,0.25,0.25,0.25,0.25,0.25,0.25,0.25,0.25,0.25,0.23,0.23,0.22,0.21,0.22,0.23,0.24,0.25,0.26,0.25,0.26,0.26,0.25,0.23,0.23,0.24,0.24,0.25,0.26,0.28,0.29,0.29,0.30,0.31,0.32,0.33,0.33,0.32,0.31,0.31,0.29,0.29,0.28,0.29,0.29,0.30,0.30,0.30,0.29,0.29,0.29,0.29,0.30,0.31,0.30,0.30,0.30,0.29,0.28,0.28,0.28,0.28,0.28,0.28,0.28,0.27,0.26,0.26,0.25,0.24,0.22,0.21,0.20,0.19,0.18,0.17,0.16,0.16,0.16,0.16,0.15,0.15,0.15,0.15,0.14,0.13,0.14,0.14,0.15,0.16,0.17,0.19,0.20,0.22,0.23,0.25,0.25,0.26,0.27,0.27,0.27,0.27,0.28,0.30,0.30,0.31,0.31,0.31,0.32,0.33,0.33,0.33,0.34,0.35,0.35,0.35,0.36,0.36,0.36,0.37,0.38,0.38,0.39,0.40,0.40,0.40,0.41,0.40,0.40,0.39,0.39,0.37,0.36,0.35,0.35,0.33,0.32,0.33,0.33,0.34,0.35,0.36,0.37,0.38,0.38,0.40,0.40,0.42,0.44,0.44,0.45,0.47,0.49,0.50,0.52,0.54,0.55,0.57,0.59,0.61,0.62,0.63,0.65,0.67,0.68,0.68,0.70,0.70,0.70,0.71,0.73,0.72,0.72,0.72,0.73,0.72,0.72,0.72,0.71,0.70,0.68,0.67,0.66,0.64,0.62,0.61,0.59,0.58,0.57,0.56,0.57,0.57,0.56,0.56,0.56,0.56,0.55,0.55,0.55,0.55,0.54,0.54,0.53,0.52,0.50,0.47,0.47,0.45,0.44,0.44,0.44,0.42,0.42,0.44,0.44,0.43,0.44,0.46,0.47,0.47,0.49,0.51,0.51,0.53,0.54,0.56,0.57,0.59,0.61,0.61,0.62,0.62,0.63,0.63,0.63,0.63,0.63,0.64,0.63,0.63,0.63,0.63,0.63,0.64,0.65,0.66,0.68,0.68,0.70,0.73,0.74,0.76,0.78,0.79,0.80,0.82,0.83,0.83,0.84,0.85,0.85,0.85,0.85,0.85,0.84,0.83,0.82,0.81,0.80,0.79,0.77,0.75,0.74,0.72,0.70,0.68,0.67,0.66,0.64,0.62,0.61,0.60,0.58,0.57,0.57,0.55,0.54,0.53,0.54,0.53,0.51,0.51,0.50,0.50,0.49,0.47,0.45,0.44,0.44,0.41,0.39,0.40,0.38,0.36,0.36,0.35,0.34,0.33,0.34,0.35,0.33,0.34,0.36,0.37,0.39,0.41,0.43,0.44,0.45,0.47,0.49,0.50,0.52,0.54,0.54,0.55,0.57,0.58,0.59,0.59,0.60,0.61,0.61,0.61,0.60,0.59,0.60,0.61,0.61,0.60,0.61,0.62,0.60,0.61,0.62,0.62,0.60,0.61,0.62,0.61,0.60,0.61,0.61,0.59,0.57,0.55,0.54,0.52,0.50,0.48,0.47,0.45,0.43,0.43,0.41,0.40,0.40,0.39,0.38,0.36,0.35,0.34,0.32,0.30,0.30,0.29,0.28,0.28,0.27,0.27,0.27,0.27,0.26,0.26,0.26,0.26,0.26,0.27,0.26,0.25,0.26,0.26,0.25,0.24,0.25,0.26,0.25,0.25,0.26,0.27,0.27,0.27,0.28,0.29,0.29,0.30,0.30,0.29,0.29,0.29,0.32,0.32,0.33,0.34,0.35,0.36,0.38,0.39,0.40,0.42,0.43,0.45,0.45,0.47,0.49,0.50,0.50,0.51,0.52,0.53,0.55,0.56,0.57,0.58,0.60,0.61,0.62,0.63,0.65,0.65,0.65,0.67,0.67,0.67,0.67,0.68,0.67,0.68,0.67,0.67,0.68,0.66,0.66,0.66,0.66,0.65,0.64,0.63,0.62,0.61,0.60,0.59,0.58,0.57,0.55,0.54,0.54,0.53,0.52,0.51,0.51,0.49,0.48,0.47,0.45,0.43,0.42,0.41,0.39,0.39,0.37,0.36,0.35,0.35,0.36,0.35,0.34,0.34,0.35,0.35,0.34,0.33,0.34,0.33,0.32,0.32,0.33,0.32,0.32,0.33,0.32,0.31,0.32,0.32,0.33,0.33,0.34,0.34,0.33,0.34,0.33,0.33,0.35,0.35,0.35,0.35,0.36,0.35,0.35,0.36,0.36,0.36,0.36,0.35,0.35,0.34,0.33,0.32,0.32,0.32,0.33,0.34,0.34,0.33,0.33,0.33,0.33,0.33,0.34,0.33,0.31,0.31,0.31,0.31,0.29,0.28,0.28,0.26,0.24,0.24,0.23,0.22,0.22,0.21,0.21,0.23,0.24,0.23,0.26,0.26,0.27,0.28,0.29,0.30,0.32,0.33,0.34,0.36,0.38,0.38,0.37,0.37,0.35,0.36,0.36,0.37,0.37,0.38,0.38,0.36,0.36,0.37,0.38,0.39,0.39,0.39,0.40,0.41,0.41,0.43,0.44,0.46,0.48,0.49,0.49,0.49,0.47,0.48,0.47,0.45,0.45,0.45,0.44,0.44,0.43,0.42,0.41,0.40,0.39,0.37,0.38,0.38,0.38,0.38,0.37,0.38,0.37,0.37,0.35,0.34,0.34,0.34,0.34,0.33,0.33,0.32,0.33,0.33,0.33,0.34,0.34,0.33,0.31,0.30,0.30,0.29,0.28,0.30,0.29,0.29,0.29,0.30,0.30,0.29,0.28,0.28,0.27,0.28,0.27,0.27,0.26,0.24,0.24,0.23,0.22,0.21,0.21,0.21,0.20,0.20,0.20,0.21,0.22,0.23,0.23,0.22,0.22,0.22,0.20,0.19,0.18,0.17,0.16,0.16,0.16,0.14,0.15,0.16,0.16,0.16,0.17,0.17,0.16,0.15,0.15,0.15,0.16,0.15,0.16,0.16,0.16,0.17,0.17,0.17,0.18,0.20,0.21,0.22,0.22,0.23,0.23,0.24,0.24,0.23,0.23,0.24,0.23,0.24,0.25,0.26,0.26,0.26,0.28,0.28,0.28,0.29,0.30,0.29,0.29,0.29,0.28,0.27,0.28,0.29,0.30,0.30,0.31,0.33,0.34,0.34,0.35,0.36,0.36,0.37,0.39,0.39,0.39,0.38,0.37,0.38,0.38,0.38,0.37,0.37,0.36,0.36,0.36,0.36,0.36,0.36,0.36,0.36,0.36,0.36,0.36,0.36,0.36,0.36,0.36,0.36,0.37,0.36,0.36,0.37,0.36,0.35,0.34,0.33,0.31,0.30,0.29,0.27,0.26,0.27,0.27,0.25,0.25,0.23,0.23,0.23,0.22,0.22,0.22,0.22,0.22,0.22,0.22,0.21,0.22,0.22,0.21,0.22,0.22,0.22,0.21,0.22,0.21,0.21,0.21,0.21,0.20,0.20,0.21,0.21,0.20,0.20,0.21,0.21,0.22,0.22,0.22,0.23,0.24,0.25,0.25,0.25,0.24,0.25,0.25,0.25,0.25,0.25,0.26,0.28,0.28,0.28,0.29,0.30,0.30,0.30,0.31,0.32,0.31,0.32,0.33,0.32,0.32,0.33,0.34,0.33,0.33,0.34,0.34,0.33,0.34,0.33,0.32,0.32,0.34,0.33,0.33,0.33,0.33,0.34,0.32,0.33,0.33,0.33,0.33,0.34,0.34,0.36,0.36,0.34,0.33,0.35,0.34,0.33,0.32,0.32,0.32,0.31,0.32,0.33,0.33,0.33,0.33,0.34,0.34,0.34,0.34,0.34,0.35,0.35,0.36,0.36,0.37,0.38,0.38,0.38,0.39,0.39,0.39,0.38,0.37,0.36,0.36,0.36,0.37,0.36,0.36,0.36,0.35,0.35,0.36,0.37,0.36,0.37,0.37,0.38,0.38,0.38,0.39,0.38,0.37,0.36,0.36,0.36,0.35,0.35,0.36,0.38,0.38,0.38,0.38,0.39,0.38,0.37,0.37,0.38,0.37,0.36,0.37,0.38,0.38,0.38,0.40,0.40,0.40,0.40,0.41,0.42,0.42,0.43,0.44,0.45,0.46,0.47,0.48,0.50,0.51,0.53,0.53,0.55,0.56,0.58,0.60,0.61,0.63,0.64,0.65,0.65,0.65,0.66,0.66,0.67,0.68,0.69,0.71,0.73,0.74,0.76,0.77,0.78,0.79,0.80,0.82,0.82,0.83,0.84,0.86,0.86,0.87,0.87,0.88,0.89,0.89,0.90,0.90,0.90,0.89,0.89,0.89,0.90,0.90,0.90,0.89
Q96A00	0.87,0.86,0.87,0.86,0.86,0.86,0.87,0.86,0.85,0.85,0.84,0.84,0.82,0.82,0.80,0.80,0.78,0.77,0.75,0.75,0.74,0.74,0.74,0.74,0.72,0.71,0.71,0.71,0.69,0.68,0.68,0.66,0.66,0.65,0.64,0.62,0.61,0.60,0.58,0.56,0.56,0.55,0.54,0.52,0.52,0.52,0.51,0.50,0.50,0.49,0.48,0.47,0.47,0.47,0.45,0.46,0.45,0.46,0.46,0.46,0.45,0.46,0.45,0.45,0.44,0.44,0.44,0.43,0.42,0.42,0.42,0.42,0.42,0.42,0.41,0.41,0.41,0.41,0.42,0.41,0.43,0.42,0.42,0.42,0.43,0.42,0.40,0.39,0.39,0.38,0.38,0.38,0.38,0.36,0.36,0.36,0.36,0.36,0.36,0.36,0.38,0.39,0.38,0.40,0.40,0.40,0.41,0.42,0.43,0.45,0.46,0.47,0.48,0.50,0.51,0.51,0.53,0.55,0.55,0.55,0.57,0.57,0.58,0.59,0.61,0.61,0.62,0.64,0.65,0.65,0.66,0.68,0.69,0.70,0.72,0.74,0.75,0.77,0.79,0.80,0.80,0.81,0.81,0.83,0.83,0.82,0.83
Q9BRB3	0.18,0.19,0.19,0.18,0.20,0.23,0.23,0.24,0.23,0.22,0.21,0.21,0.20,0.19,0.19,0.18,0.18,0.19,0.20,0.19,0.20,0.19,0.19,0.20,0.19,0.20,0.22,0.22,0.23,0.23,0.24,0.24,0.25,0.26,0.27,0.26,0.27,0.27,0.28,0.28,0.29,0.29,0.28,0.28,0.28,0.26,0.24,0.24,0.24,0.25,0.28,0.30,0.32,0.32,0.34,0.36,0.37,0.37,0.37,0.37,0.36,0.36,0.37,0.36,0.35,0.36,0.36,0.35,0.36,0.37,0.37,0.35,0.35,0.34,0.32,0.31,0.32,0.30,0.32,0.32,0.35,0.35,0.36,0.38,0.38,0.39,0.40,0.41,0.41,0.41,0.41,0.40,0.40,0.40,0.42,0.42,0.42,0.43,0.45,0.46,0.47,0.49,0.50,0.50,0.51,0.51,0.51,0.50,0.50,0.49,0.48,0.48,0.48,0.48,0.49,0.49,0.50,0.51,0.51,0.52,0.51,0.51,0.52,0.52,0.53,0.54,0.55,0.56,0.57,0.59,0.60,0.61,0.61,0.61,0.62,0.61,0.61,0.60,0.59,0.58,0.57,0.55,0.54,0.52,0.52,0.50,0.51,0.50,0.50,0.51,0.51,0.51,0.51,0.52,0.51,0.50,0.52,0.53,0.53,0.54,0.52,0.53,0.52,0.52,0.52,0.50,0.49,0.48,0.46,0.44,0.42,0.40,0.39,0.39,0.38,0.37,0.38,0.37,0.37,0.37,0.38,0.39,0.39,0.39,0.40,0.41,0.42,0.42,0.44,0.45,0.45,0.45,0.46,0.46,0.47,0.47,0.48,0.48,0.47,0.46,0.46,0.46,0.45,0.45,0.45,0.44,0.45,0.45,0.47,0.49,0.50,0.50,0.51,0.52,0.52,0.52,0.52,0.51,0.50,0.50,0.50,0.50,0.50,0.50,0.49,0.48,0.48,0.48,0.47,0.47,0.47,0.46,0.45,0.45,0.45,0.44,0.44,0.44,0.44,0.43,0.43,0.43,0.43,0.44,0.45,0.44,0.45,0.45,0.45,0.45,0.44,0.44,0.43,0.43,0.42,0.41,0.40,0.40,0.39,0.38,0.37,0.37,0.37,0.36,0.35,0.35,0.36,0.35,0.34,0.35,0.35,0.35,0.34,0.36,0.36,0.35,0.36,0.36,0.37,0.38,0.38,0.38,0.37,0.37,0.36,0.34,0.36,0.35,0.34,0.33,0.33,0.33,0.32,0.32,0.32,0.33,0.32,0.33,0.34,0.33,0.33,0.35,0.35,0.34,0.34,0.36,0.35,0.35,0.35,0.36,0.35,0.36,0.37,0.38,0.38,0.37,0.38,0.39,0.40,0.38,0.36,0.37,0.38,0.37,0.36,0.37,0.37,0.35,0.34,0.35,0.35,0.34,0.34,0.35,0.34,0.33,0.34,0.35,0.34,0.34,0.35,0.35,0.35,0.36,0.37,0.36,0.36,0.38,0.38,0.38,0.37,0.38,0.37,0.35,0.35,0.33,0.33,0.33,0.33,0.31,0.31,0.31,0.30,0.29,0.29,0.29,0.28,0.29,0.29,0.29,0.28,0.28,0.29,0.29,0.29,0.29,0.30,0.29,0.28,0.28,0.28,0.26,0.26,0.25,0.25,0.23,0.24,0.24,0.23,0.23,0.24,0.24,0.23,0.24,0.25,0.25,0.25,0.26,0.26,0.25,0.26,0.26,0.26,0.27,0.28,0.29,0.30,0.31,0.31,0.31,0.32,0.33,0.34,0.35,0.34,0.35,0.35,0.36,0.37,0.39,0.39,0.40,0.42,0.43,0.44,0.44,0.45,0.46,0.45,0.45,0.45,0.45,0.44,0.44,0.45,0.44,0.44,0.46,0.45,0.44,0.45,0.44,0.43,0.44,0.43,0.42,0.41,0.41,0.40,0.39,0.39,0.39,0.37,0.36,0.36,0.36,0.35,0.36,0.34,0.34,0.32,0.32,0.32,0.30,0.29,0.29,0.29,0.28,0.28,0.29,0.28,0.28,0.28,0.28,0.28,0.28,0.29,0.28,0.28,0.28,0.28,0.29,0.30,0.33,0.33,0.34,0.36,0.38,0.38,0.39,0.41,0.43,0.44,0.46,0.46,0.47,0.48,0.50,0.52,0.53,0.53,0.55,0.56,0.57,0.59,0.60,0.61,0.62,0.64,0.65,0.66,0.68,0.70,0.71,0.72,0.73,0.74,0.76,0.77,0.78,0.80,0.82,0.82,0.82,0.82,0.83,0.83,0.83,0.83,0.85,0.85,0.85,0.85,0.84,0.84,0.85,0.85,0.84,0.83,0.82,0.81,0.82,0.81,0.80,0.80,0.79,0.79,0.78,0.78,0.78,0.79,0.79,0.78,0.78,0.79,0.79,0.79,0.80,0.79,0.79,0.79,0.78,0.77,0.77,0.77,0.76,0.75,0.75,0.75,0.75,0.74,0.73,0.73,0.72,0.72,0.71,0.70,0.68,0.69,0.68,0.69,0.69,0.69,0.70,0.71,0.72,0.72,0.72,0.73,0.73,0.73,0.72,0.72,0.72,0.71,0.71,0.70,0.70,0.70,0.70,0.70,0.70,0.70,0.70,0.69,0.70,0.70,0.70,0.71,0.70,0.70,0.71,0.72,0.73,0.74,0.75,0.75,0.76,0.78,0.79,0.80,0.80,0.80,0.81,0.81,0.81,0.81,0.81,0.82,0.81,0.82,0.82,0.82,0.83,0.83,0.83,0.84,0.85,0.84,0.84,0.84,0.85,0.85,0.86,0.86,0.87,0.87,0.88,0.88,0.88,0.89,0.90,0.90,0.90,0.90,0.90,0.90,0.90,0.91,0.91,0.91,0.90,0.90,0.90,0.90,0.90,0.89,0.89,0.89,0.89,0.89,0.90,0.89,0.90,0.89,0.89,0.89,0.88,0.88,0.87,0.87,0.87,0.87,0.87,0.88,0.88,0.88,0.88,0.88,0.88,0.88,0.88,0.88,0.88,0.88,0.88,0.88,0.88,0.87,0.87,0.87,0.87,0.88,0.87,0.88,0.88,0.88,0.88,0.88,0.88,0.88,0.88,0.87,0.88,0.88,0.88,0.88,0.88,0.89,0.89,0.89,0.89,0.89,0.89,0.89,0.89,0.89,0.88,0.87,0.87,0.85,0.85,0.84,0.83,0.83,0.82,0.83,0.83,0.82,0.83,0.83,0.82,0.82,0.82,0.82,0.82,0.81,0.81,0.81,0.81,0.80,0.80,0.80,0.80,0.79,0.79,0.79,0.78,0.78,0.77
Q9NXH3	0.93,0.93,0.92,0.92,0.92,0.91,0.91,0.91,0.91,0.91,0.91,0.91,0.91,0.92,0.92,0.91,0.92,0.92,0.92,0.92,0.92,0.92,0.92,0.92,0.92,0.92,0.92,0.92,0.91,0.91,0.91,0.91,0.91,0.91,0.91,0.90,0.91,0.90,0.89,0.89,0.89,0.88,0.87,0.87,0.85,0.84,0.83,0.82,0.80,0.79,0.78,0.76,0.75,0.74,0.72,0.70,0.69,0.68,0.66,0.64,0.63,0.62,0.60,0.58,0.57,0.56,0.55,0.55,0.54,0.55,0.55,0.54,0.52,0.52,0.50,0.49,0.47,0.47,0.46,0.45,0.43,0.43,0.43,0.42,0.42,0.43,0.43,0.42,0.42,0.43,0.43,0.42,0.43,0.43,0.42,0.41,0.43,0.44,0.43,0.44,0.45,0.46,0.45,0.47,0.48,0.47,0.45,0.46,0.44,0.43,0.41,0.40,0.39,0.39,0.38,0.39,0.37,0.38,0.38,0.38,0.39,0.41,0.41,0.43,0.44,0.44,0.43,0.43,0.44,0.44,0.44,0.44,0.46,0.46,0.45,0.46,0.47,0.47,0.45,0.46,0.45,0.46,0.44,0.45,0.43
P60891	0.27,0.28,0.27,0.30,0.29,0.32,0.31,0.31,0.32,0.32,0.32,0.32,0.32,0.33,0.33,0.35,0.36,0.36,0.37,0.36,0.36,0.35,0.35,0.34,0.35,0.35,0.37,0.37,0.38,0.39,0.38,0.38,0.38,0.36,0.35,0.35,0.35,0.34,0.34,0.34,0.36,0.36,0.36,0.37,0.36,0.35,0.33,0.34,0.33,0.32,0.31,0.31,0.30,0.29,0.29,0.29,0.26,0.25,0.26,0.25,0.26,0.25,0.26,0.25,0.25,0.24,0.23,0.21,0.21,0.19,0.19,0.18,0.18,0.19,0.19,0.20,0.21,0.21,0.23,0.24,0.25,0.26,0.26,0.27,0.27,0.28,0.28,0.28,0.27,0.28,0.29,0.29,0.28,0.29,0.30,0.29,0.29,0.31,0.30,0.29,0.28,0.28,0.28,0.27,0.26,0.26,0.26,0.26,0.26,0.27,0.27,0.29,0.30,0.30,0.30,0.32,0.31,0.30,0.32,0.32,0.32,0.30,0.28,0.27,0.24,0.24,0.23,0.22,0.22,0.22,0.22,0.21,0.22,0.22,0.21,0.21,0.23,0.23,0.22,0.24,0.24,0.25,0.25,0.27,0.27,0.27,0.27,0.27,0.27,0.27,0.27,0.28,0.28,0.27,0.27,0.28,0.27,0.27,0.27,0.26,0.25,0.24,0.25,0.26,0.26,0.28,0.28,0.29,0.30,0.29,0.30,0.30,0.30,0.30,0.31,0.33,0.33,0.34,0.34,0.37,0.36,0.37,0.38,0.38,0.36,0.37,0.38,0.39,0.40,0.42,0.42,0.42,0.43,0.42,0.42,0.41,0.39,0.39,0.39,0.38,0.38,0.38,0.38,0.37,0.37,0.37,0.35,0.35,0.34,0.34,0.35,0.35,0.35,0.35,0.35,0.34,0.32,0.33,0.32,0.31,0.29,0.28,0.27,0.26,0.25,0.24,0.23,0.23,0.22,0.21,0.19,0.20,0.18,0.18,0.19,0.20,0.20,0.20,0.21,0.22,0.22,0.23,0.25,0.25,0.25,0.25,0.26,0.25,0.24,0.24,0.24,0.23,0.23,0.23,0.22,0.21,0.21,0.22,0.21,0.21,0.21,0.22,0.22,0.22,0.24,0.25,0.25,0.26,0.26,0.26,0.27,0.27,0.27,0.27,0.26,0.24,0.23,0.24,0.23,0.22,0.22,0.22,0.21,0.19,0.20,0.21,0.22,0.22,0.22,0.24,0.25,0.25,0.26,0.27,0.28,0.29,0.28,0.30,0.30,0.29,0.30,0.29,0.28,0.27,0.28,0.26,0.26,0.27,0.26,0.26,0.27,0.26,0.27,0.28,0.29,0.30,0.31,0.32
O43272	0.87,0.87,0.86,0.86,0.86,0.87,0.87,0.87,0.88,0.88,0.88,0.88,0.87,0.87,0.87,0.87,0.87,0.87,0.87,0.87,0.87,0.87,0.87,0.86,0.86,0.86,0.85,0.85,0.85,0.84,0.82,0.82,0.80,0.79,0.78,0.76,0.75,0.73,0.72,0.71,0.69,0.67,0.65,0.64,0.62,0.61,0.59,0.58,0.56,0.53,0.52,0.50,0.48,0.47,0.46,0.44,0.42,0.42,0.40,0.38,0.37,0.36,0.35,0.35,0.34,0.32,0.31,0.32,0.31,0.30,0.32,0.32,0.30,0.31,0.31,0.32,0.32,0.32,0.34,0.33,0.34,0.35,0.37,0.37,0.37,0.37,0.37,0.38,0.37,0.38,0.39,0.38,0.38,0.38,0.38,0.37,0.37,0.37,0.36,0.36,0.36,0.37,0.36,0.36,0.35,0.35,0.35,0.35,0.33,0.33,0.33,0.32,0.31,0.31,0.32,0.31,0.31,0.30,0.28,0.27,0.26,0.25,0.24,0.22,0.21,0.22,0.21,0.20,0.22,0.22,0.22,0.22,0.24,0.25,0.25,0.25,0.26,0.27,0.27,0.27,0.28,0.27,0.26,0.26,0.24,0.24,0.25,0.25,0.25,0.27,0.28,0.29,0.29,0.29,0.31,0.30,0.30,0.30,0.31,0.31,0.31,0.31,0.32,0.32,0.34,0.35,0.35,0.35,0.35,0.32,0.32,0.33,0.33,0.31,0.31,0.31,0.31,0.30,0.29,0.29,0.29,0.28,0.29,0.30,0.30,0.31,0.31,0.30,0.31,0.31,0.29,0.28,0.27,0.27,0.26,0.24,0.24,0.24,0.23,0.23,0.22,0.22,0.22,0.23,0.23,0.22,0.22,0.23,0.23,0.22,0.22,0.22,0.20,0.19,0.19,0.18,0.18,0.18,0.17,0.18,0.18,0.18,0.17,0.16,0.15,0.15,0.14,0.13,0.13,0.12,0.11,0.11,0.11,0.10,0.11,0.13,0.12,0.11,0.12,0.13,0.13,0.13,0.14,0.15,0.14,0.15,0.16,0.15,0.17,0.18,0.19,0.19,0.19,0.21,0.21,0.22,0.22,0.23,0.23,0.25,0.25,0.25,0.25,0.27,0.27,0.27,0.28,0.29,0.30,0.32,0.32,0.32,0.33,0.34,0.36,0.36,0.34,0.35,0.37,0.36,0.35,0.36,0.38,0.39,0.38,0.38,0.37,0.39,0.39,0.38,0.37,0.36,0.36,0.36,0.35,0.35,0.34,0.35,0.35,0.34,0.33,0.33,0.35,0.36,0.36,0.38,0.38,0.37,0.37,0.38,0.36,0.36,0.36,0.35,0.33,0.34,0.34,0.35,0.36,0.36,0.36,0.36,0.37,0.35,0.33,0.34,0.35,0.34,0.32,0.33,0.33,0.33,0.34,0.35,0.35,0.35,0.36,0.36,0.35,0.35,0.36,0.36,0.36,0.34,0.33,0.32,0.30,0.31,0.31,0.30,0.30,0.31,0.32,0.32,0.32,0.32,0.30,0.28,0.27,0.26,0.24,0.24,0.23,0.23,0.23,0.22,0.20,0.21,0.20,0.19,0.17,0.16,0.16,0.15,0.14,0.15,0.14,0.14,0.13,0.15,0.15,0.13,0.14,0.17,0.18,0.17,0.17,0.17,0.16,0.15,0.15,0.14,0.13,0.12,0.11,0.12,0.12,0.14,0.14,0.14,0.14,0.15,0.15,0.15,0.15,0.15,0.15,0.15,0.15,0.15,0.16,0.17,0.18,0.19,0.19,0.19,0.18,0.18,0.18,0.18,0.16,0.16,0.17,0.16,0.14,0.13,0.13,0.14,0.14,0.14,0.15,0.16,0.16,0.16,0.18,0.20,0.20,0.20,0.19,0.21,0.21,0.21,0.21,0.21,0.22,0.23,0.24,0.26,0.26,0.26,0.26,0.26,0.25,0.24,0.24,0.25,0.25,0.25,0.26,0.26,0.26,0.26,0.27,0.27,0.26,0.27,0.28,0.28,0.29,0.30,0.30,0.29,0.28,0.28,0.28,0.27,0.25,0.25,0.24,0.24,0.24,0.24,0.23,0.24,0.24,0.22,0.22,0.22,0.20,0.20,0.21,0.23,0.22,0.23,0.23,0.23,0.21,0.23,0.24,0.24,0.23,0.23,0.23,0.23,0.22,0.22,0.21,0.20,0.19,0.18,0.17,0.17,0.17,0.17,0.17,0.17,0.16,0.16,0.16,0.16,0.16,0.16,0.16,0.16,0.15,0.15,0.15,0.15,0.14,0.13,0.13,0.11,0.11,0.10,0.10,0.11,0.10,0.10,0.10,0.09,0.08,0.08,0.08,0.08,0.08,0.09,0.09,0.09,0.10,0.11,0.12,0.13,0.15,0.16,0.16,0.18,0.18,0.18,0.19,0.20,0.19,0.19,0.19,0.20,0.19,0.20,0.20,0.21,0.21,0.22,0.24,0.25,0.26,0.27,0.28,0.29,0.29,0.31,0.31,0.33,0.34,0.34,0.35,0.36,0.37,0.38,0.38,0.38,0.40,0.40,0.39,0.39,0.39,0.37,0.37,0.38,0.38,0.38,0.39,0.40
O60927	0.84,0.84,0.85,0.84,0.85,0.85,0.85,0.85,0.84,0.84,0.84,0.84,0.84,0.85,0.85,0.85,0.85,0.85,0.85,0.85,0.85,0.85,0.85,0.84,0.84,0.84,0.83,0.83,0.82,0.81,0.81,0.81,0.80,0.80,0.80,0.81,0.81,0.81,0.81,0.80,0.81,0.80,0.80,0.79,0.79,0.79,0.79,0.79,0.78,0.79,0.79,0.78,0.78,0.78,0.77,0.77,0.77,0.77,0.77,0.77,0.78,0.77,0.78,0.77,0.76,0.76,0.75,0.76,0.76,0.75,0.75,0.75,0.74,0.74,0.74,0.74,0.73,0.73,0.73,0.73,0.75,0.74,0.74,0.75,0.76,0.76,0.76,0.76,0.76,0.77,0.77,0.77,0.78,0.78,0.77,0.78,0.78,0.78,0.78,0.78,0.78,0.77,0.78,0.78,0.79,0.80,0.80,0.81,0.81,0.82,0.84,0.84,0.84,0.84,0.86,0.86,0.86,0.87,0.87,0.87,0.87,0.87,0.88,0.88,0.88,0.88
P06737	0.61,0.61,0.60,0.59,0.58,0.57,0.57,0.55,0.54,0.54,0.53,0.51,0.51,0.51,0.50,0.49,0.48,0.49,0.49,0.48,0.49,0.47,0.46,0.46,0.46,0.46,0.45,0.45,0.44,0.43,0.43,0.41,0.40,0.38,0.36,0.35,0.35,0.33,0.32,0.32,0.31,0.31,0.30,0.28,0.28,0.28,0.27,0.26,0.27,0.26,0.25,0.25,0.26,0.26,0.24,0.26,0.27,0.28,0.27,0.26,0.26,0.25,0.24,0.23,0.21,0.19,0.18,0.18,0.17,0.16,0.15,0.15,0.15,0.15,0.15,0.15,0.15,0.16,0.15,0.15,0.15,0.15,0.14,0.15,0.15,0.15,0.17,0.17,0.17,0.17,0.18,0.18,0.18,0.18,0.19,0.20,0.20,0.19,0.18,0.18,0.19,0.19,0.19,0.19,0.20,0.21,0.21,0.22,0.23,0.23,0.23,0.23,0.22,0.23,0.23,0.24,0.24,0.24,0.24,0.24,0.24,0.24,0.24,0.23,0.22,0.23,0.22,0.20,0.19,0.20,0.19,0.18,0.18,0.18,0.16,0.15,0.14,0.12,0.12,0.11,0.11,0.09,0.08,0.09,0.09,0.08,0.08,0.08,0.07,0.07,0.08,0.09,0.11,0.11,0.12,0.11,0.11,0.11,0.12,0.14,0.14,0.15,0.15,0.16,0.17,0.18,0.19,0.20,0.20,0.20,0.20,0.21,0.22,0.22,0.23,0.25,0.26,0.26,0.27,0.28,0.28,0.28,0.28,0.28,0.28,0.29,0.29,0.31,0.31,0.32,0.34,0.35,0.34,0.32,0.33,0.33,0.33,0.34,0.34,0.34,0.33,0.33,0.32,0.32,0.32,0.30,0.30,0.29,0.28,0.28,0.28,0.28,0.27,0.26,0.27,0.25,0.24,0.24,0.23,0.22,0.22,0.22,0.21,0.21,0.20,0.20,0.18,0.19,0.17,0.17,0.19,0.18,0.17,0.17,0.18,0.19,0.19,0.19,0.19,0.20,0.21,0.21,0.23,0.24,0.24,0.24,0.25,0.25,0.27,0.27,0.28,0.29,0.29,0.29,0.30,0.29,0.29,0.29,0.30,0.30,0.30,0.31,0.32,0.33,0.34,0.36,0.37,0.39,0.38,0.39,0.38,0.37,0.36,0.35,0.34,0.33,0.31,0.30,0.29,0.28,0.26,0.25,0.24,0.22,0.21,0.20,0.20,0.20,0.19,0.18,0.18,0.17,0.17,0.18,0.19,0.19,0.20,0.20,0.22,0.22,0.24,0.25,0.26,0.27,0.26,0.25,0.24,0.23,0.22,0.21,0.21,0.22,0.22,0.22,0.22,0.21,0.21,0.21,0.21,0.22,0.22,0.22,0.22,0.22,0.22,0.22,0.21,0.21,0.21,0.21,0.20,0.20,0.20,0.19,0.18,0.18,0.18,0.18,0.19,0.17,0.17,0.16,0.17,0.16,0.14,0.13,0.14,0.14,0.13,0.14,0.15,0.15,0.13,0.13,0.13,0.13,0.13,0.13,0.13,0.13,0.14,0.15,0.16,0.17,0.17,0.17,0.18,0.18,0.19,0.19,0.21,0.21,0.21,0.22,0.23,0.23,0.23,0.22,0.21,0.20,0.20,0.19,0.19,0.17,0.17,0.18,0.18,0.17,0.18,0.19,0.19,0.18,0.19,0.20,0.20,0.21,0.23,0.24,0.24,0.26,0.28,0.28,0.28,0.29,0.28,0.28,0.30,0.30,0.30,0.29,0.29,0.28,0.28,0.30,0.30,0.31,0.32,0.34,0.34,0.34,0.34,0.34,0.33,0.33,0.33,0.32,0.31,0.32,0.31,0.30,0.30,0.30,0.30,0.28,0.27,0.27,0.26,0.26,0.25,0.24,0.23,0.21,0.21,0.19,0.18,0.19,0.20,0.19,0.18,0.19,0.20,0.20,0.20,0.21,0.19,0.18,0.17,0.18,0.17,0.17,0.17,0.18,0.18,0.18,0.18,0.18,0.18,0.18,0.18,0.18,0.18,0.17,0.17,0.17,0.17,0.18,0.18,0.19,0.19,0.18,0.18,0.20,0.19,0.19,0.19,0.20,0.20,0.19,0.19,0.21,0.21,0.21,0.21,0.22,0.21,0.21,0.22,0.21,0.19,0.20,0.21,0.20,0.20,0.23,0.23,0.24,0.25,0.26,0.27,0.28,0.28,0.28,0.30,0.31,0.30,0.31,0.32,0.32,0.31,0.31,0.32,0.32,0.30,0.31,0.33,0.32,0.31,0.31,0.32,0.31,0.30,0.30,0.32,0.32,0.33,0.33,0.35,0.34,0.34,0.34,0.35,0.34,0.34,0.33,0.30,0.30,0.29,0.27,0.27,0.27,0.26,0.26,0.27,0.26,0.25,0.25,0.24,0.23,0.23,0.22,0.22,0.21,0.20,0.20,0.19,0.18,0.18,0.18,0.17,0.17,0.17,0.17,0.17,0.17,0.17,0.17,0.18,0.18,0.18,0.18,0.18,0.16,0.16,0.16,0.16,0.16,0.16,0.16,0.16,0.16,0.15,0.16,0.17,0.17,0.18,0.18,0.18,0.19,0.19,0.19,0.19,0.19,0.19,0.19,0.19,0.20,0.20,0.20,0.21,0.21,0.21,0.21,0.22,0.20,0.21,0.21,0.19,0.18,0.18,0.18,0.18,0.18,0.18,0.18,0.18,0.18,0.19,0.19,0.19,0.20,0.20,0.20,0.19,0.17,0.17,0.17,0.16,0.16,0.16,0.16,0.16,0.16,0.15,0.15,0.15,0.15,0.15,0.15,0.15,0.13,0.13,0.14,0.14,0.12,0.12,0.10,0.09,0.10,0.09,0.07,0.07,0.07,0.07,0.07,0.07,0.06,0.06,0.06,0.06,0.05,0.05,0.05,0.05,0.05,0.05,0.04,0.04,0.04,0.04,0.04,0.04,0.06,0.07,0.07,0.07,0.09,0.10,0.10,0.10,0.11,0.11,0.10,0.11,0.11,0.12,0.12,0.14,0.15,0.14,0.15,0.16,0.17,0.18,0.20,0.22,0.23,0.24,0.25,0.25,0.26,0.28,0.28,0.29,0.30,0.31,0.32,0.34,0.34,0.34,0.35,0.36,0.36,0.34,0.34,0.34,0.34,0.33,0.33,0.33,0.34,0.34,0.34,0.36,0.37,0.38,0.38,0.40,0.38,0.37,0.37,0.38,0.37,0.36,0.36,0.34,0.32,0.32,0.33,0.33,0.33,0.33,0.32,0.32,0.31,0.30,0.29,0.28,0.26,0.27,0.27,0.26,0.25,0.27,0.27,0.26,0.27,0.28,0.27,0.26,0.28,0.27,0.28,0.29,0.28,0.27,0.27,0.26,0.25,0.25,0.25,0.25,0.24,0.24,0.24,0.23,0.23,0.23,0.23,0.21,0.20,0.20,0.19,0.19,0.19,0.18,0.19,0.19,0.19,0.19,0.19,0.18,0.18,0.20,0.20,0.20,0.20,0.21,0.19,0.22,0.22,0.21,0.23,0.24,0.24,0.23,0.22,0.22,0.23,0.24,0.26,0.27,0.29,0.31,0.33,0.34,0.37,0.39,0.40,0.41,0.42,0.43,0.43,0.45,0.46,0.47,0.49,0.49,0.51,0.53,0.53,0.54,0.57,0.59,0.59,0.59,0.62,0.64
Q8TC12	0.57,0.57,0.58,0.57,0.56,0.57,0.57,0.56,0.55,0.56,0.54,0.54,0.53,0.53,0.52,0.53,0.52,0.52,0.51,0.52,0.52,0.51,0.49,0.47,0.45,0.44,0.42,0.41,0.40,0.39,0.38,0.37,0.36,0.35,0.34,0.33,0.32,0.31,0.30,0.29,0.29,0.29,0.29,0.27,0.27,0.26,0.25,0.24,0.23,0.22,0.20,0.20,0.20,0.21,0.20,0.22,0.21,0.20,0.20,0.21,0.20,0.18,0.19,0.20,0.20,0.20,0.22,0.23,0.23,0.25,0.24,0.25,0.26,0.26,0.26,0.26,0.26,0.28,0.28,0.28,0.27,0.27,0.28,0.27,0.29,0.28,0.28,0.28,0.30,0.30,0.30,0.32,0.33,0.31,0.31,0.32,0.31,0.30,0.32,0.32,0.30,0.31,0.31,0.29,0.28,0.28,0.28,0.26,0.26,0.26,0.24,0.25,0.23,0.24,0.25,0.25,0.26,0.26,0.26,0.26,0.27,0.27,0.27,0.26,0.26,0.24,0.24,0.24,0.23,0.22,0.22,0.22,0.20,0.19,0.19,0.18,0.16,0.16,0.16,0.14,0.13,0.15,0.15,0.15,0.16,0.17,0.18,0.18,0.20,0.19,0.19,0.19,0.18,0.18,0.16,0.16,0.15,0.15,0.15,0.14,0.14,0.15,0.15,0.16,0.16,0.17,0.17,0.19,0.19,0.20,0.20,0.20,0.22,0.23,0.26,0.26,0.28,0.28,0.28,0.28,0.28,0.28,0.27,0.27,0.27,0.27,0.25,0.25,0.24,0.22,0.22,0.22,0.22,0.22,0.22,0.22,0.23,0.23,0.23,0.22,0.25,0.26,0.25,0.26,0.25,0.25,0.24,0.23,0.21,0.21,0.21,0.21,0.21,0.20,0.19,0.18,0.18,0.18,0.18,0.18,0.18,0.19,0.19,0.21,0.22,0.22,0.24,0.25,0.26,0.26,0.28,0.29,0.30,0.31,0.31,0.32,0.32,0.32,0.32,0.31,0.33,0.31,0.29,0.28,0.27,0.27,0.27,0.27,0.27,0.27,0.27,0.27,0.28,0.29,0.29,0.29,0.29,0.31,0.30,0.30,0.30,0.30,0.29,0.29,0.27,0.26,0.26,0.26,0.26,0.26,0.27,0.26,0.25,0.25,0.25,0.24,0.25,0.26,0.27,0.28,0.28,0.26,0.27,0.28,0.28,0.28,0.29,0.30,0.29,0.29,0.31,0.32,0.32,0.33,0.31,0.31,0.32,0.34,0.32,0.33,0.33,0.33,0.33,0.34,0.35,0.35,0.36,0.36,0.35,0.35,0.35,0.34,0.35,0.36,0.35,0.35,0.36,0.35
Q14498	0.85,0.85,0.85,0.86,0.85,0.85,0.85,0.85,0.86,0.86,0.86,0.86,0.86,0.86,0.86,0.86,0.86,0.86,0.86,0.86,0.86,0.86,0.87,0.87,0.86,0.87,0.86,0.86,0.86,0.87,0.87,0.87,0.87,0.87,0.87,0.87,0.87,0.88,0.88,0.89,0.89,0.90,0.90,0.90,0.90,0.91,0.90,0.90,0.90,0.90,0.90,0.89,0.89,0.90,0.90,0.91,0.91,0.91,0.91,0.91,0.92,0.92,0.92,0.92,0.92,0.92,0.93,0.92,0.92,0.92,0.91,0.92,0.91,0.92,0.92,0.92,0.92,0.91,0.92,0.92,0.91,0.91,0.91,0.91,0.91,0.91,0.90,0.90,0.90,0.90,0.90,0.90,0.90,0.90,0.90,0.89,0.89,0.89,0.89,0.88,0.88,0.88,0.88,0.88,0.88,0.88,0.88,0.88,0.88,0.88,0.88,0.88,0.88,0.88,0.88,0.88,0.88,0.87,0.87,0.87,0.86,0.86,0.85,0.85,0.83,0.82,0.81,0.82,0.81,0.79,0.77,0.76,0.74,0.73,0.71,0.69,0.67,0.66,0.65,0.63,0.61,0.61,0.60,0.58,0.57,0.56,0.56,0.54,0.52,0.52,0.52,0.50,0.48,0.47,0.47,0.45,0.43,0.43,0.41,0.40,0.39,0.38,0.38,0.37,0.36,0.36,0.36,0.37,0.37,0.38,0.39,0.41,0.40,0.41,0.41,0.42,0.41,0.42,0.41,0.40,0.40,0.41,0.41,0.40,0.41,0.40,0.39,0.39,0.39,0.39,0.38,0.38,0.38,0.39,0.39,0.38,0.40,0.39,0.39,0.40,0.40,0.40,0.39,0.38,0.38,0.38,0.38,0.37,0.36,0.35,0.34,0.34,0.34,0.34,0.34,0.34,0.35,0.36,0.37,0.39,0.40,0.42,0.43,0.44,0.44,0.44,0.45,0.46,0.46,0.45,0.46,0.45,0.44,0.44,0.43,0.42,0.41,0.40,0.41,0.41,0.40,0.40,0.41,0.42,0.43,0.43,0.42,0.43,0.43,0.42,0.43,0.44,0.42,0.41,0.42,0.42,0.43,0.43,0.41,0.41,0.40,0.39,0.38,0.37,0.38,0.38,0.38,0.38,0.39,0.38,0.38,0.38,0.39,0.38,0.38,0.38,0.38,0.38,0.38,0.38,0.36,0.38,0.38,0.37,0.36,0.36,0.36,0.35,0.36,0.37,0.37,0.37,0.36,0.37,0.38,0.36,0.37,0.38,0.37,0.38,0.37,0.38,0.38,0.38,0.38,0.36,0.35,0.35,0.36,0.36,0.38,0.39,0.41,0.42,0.44,0.46,0.47,0.49,0.51,0.52,0.52,0.54,0.55,0.55,0.57,0.59,0.59,0.61,0.62,0.62,0.62,0.63,0.62,0.61,0.61,0.61,0.61,0.61,0.60,0.60,0.59,0.61,0.61,0.61,0.62,0.63,0.64,0.65,0.65,0.65,0.64,0.63,0.63,0.62,0.61,0.60,0.59,0.58,0.57,0.56,0.56,0.56,0.55,0.54,0.55,0.55,0.55,0.55,0.55,0.56,0.56,0.57,0.58,0.60,0.62,0.62,0.62,0.64,0.64,0.65,0.66,0.68,0.68,0.68,0.70,0.71,0.71,0.72,0.71,0.72,0.71,0.72,0.72,0.72,0.72,0.74,0.74,0.74,0.75,0.76,0.76,0.75,0.74,0.73,0.72,0.70,0.69,0.67,0.65,0.64,0.61,0.60,0.58,0.57,0.57,0.56,0.56,0.56,0.56,0.56,0.55,0.54,0.52,0.51,0.50,0.48,0.47,0.45,0.44,0.42,0.40,0.40,0.38,0.37,0.36,0.36,0.35,0.34,0.33,0.32,0.30,0.29,0.28,0.29,0.29,0.29,0.30,0.32,0.32,0.34,0.35,0.34,0.35,0.34,0.33,0.31,0.30,0.29,0.28,0.27,0.26,0.27,0.26,0.26,0.26,0.25,0.25,0.24,0.26,0.25,0.25,0.26,0.24,0.25,0.26,0.26,0.26,0.27,0.26,0.27,0.27,0.28,0.27,0.28,0.27,0.27,0.28,0.28,0.27,0.28,0.26,0.25,0.27,0.28,0.28,0.29,0.31,0.31,0.32,0.33,0.33,0.34,0.34,0.35,0.36,0.37,0.37,0.39,0.41,0.41,0.42,0.43,0.44,0.45,0.45,0.44,0.45,0.44,0.44,0.44,0.45,0.46,0.47,0.48,0.49,0.50,0.52,0.52,0.53,0.52
Q9BUV8	0.78,0.77,0.76,0.73,0.72,0.71,0.69,0.67,0.68,0.68,0.68,0.69,0.68,0.68,0.66,0.67,0.67,0.66,0.67,0.65,0.64,0.62,0.61,0.59,0.57,0.56,0.54,0.53,0.50,0.49,0.48,0.46,0.44,0.43,0.42,0.41,0.40,0.39,0.39,0.38,0.37,0.38,0.37,0.38,0.39,0.40,0.40,0.41,0.42,0.41,0.39,0.38,0.37,0.36,0.35,0.37,0.35,0.34,0.34,0.33,0.33,0.33,0.34,0.34,0.34,0.34,0.34,0.34,0.34,0.34,0.35,0.36,0.37,0.39,0.41,0.42,0.42,0.43,0.43,0.42,0.43,0.45,0.43,0.42,0.41,0.42,0.40,0.40,0.39,0.39,0.39,0.39,0.39,0.39,0.39,0.39,0.39,0.38,0.39,0.39,0.40,0.40,0.41,0.41,0.40,0.41,0.43,0.43,0.43,0.44,0.45,0.44,0.44,0.46,0.46,0.45,0.46,0.47,0.46,0.47,0.47,0.47,0.46,0.48,0.49,0.49,0.48,0.49,0.50,0.50,0.50,0.52,0.53,0.53,0.54,0.56,0.57
P51149	0.34,0.34,0.34,0.32,0.31,0.31,0.30,0.29,0.29,0.29,0.30,0.32,0.32,0.33,0.34,0.36,0.36,0.38,0.37,0.37,0.38,0.35,0.34,0.33,0.31,0.30,0.29,0.30,0.30,0.30,0.31,0.31,0.33,0.35,0.36,0.37,0.37,0.36,0.35,0.35,0.35,0.35,0.35,0.34,0.34,0.34,0.34,0.35,0.37,0.37,0.37,0.37,0.37,0.36,0.35,0.34,0.33,0.32,0.31,0.32,0.32,0.31,0.30,0.30,0.28,0.27,0.27,0.26,0.25,0.24,0.25,0.24,0.25,0.25,0.23,0.22,0.22,0.23,0.22,0.23,0.24,0.24,0.25,0.26,0.26,0.26,0.26,0.27,0.27,0.25,0.26,0.26,0.26,0.25,0.26,0.28,0.28,0.27,0.27,0.25,0.24,0.24,0.24,0.24,0.24,0.24,0.25,0.25,0.26,0.28,0.30,0.30,0.31,0.31,0.30,0.31,0.33,0.32,0.32,0.33,0.34,0.32,0.32,0.33,0.34,0.34,0.35,0.37,0.36,0.35,0.35,0.34,0.34,0.33,0.32,0.31,0.30,0.30,0.31,0.31,0.32,0.32,0.33,0.34,0.34,0.34,0.34,0.34,0.33,0.32,0.31,0.30,0.29,0.28,0.29,0.28,0.28,0.26,0.26,0.27,0.27,0.27,0.27,0.29,0.29,0.29,0.30,0.30,0.31,0.32,0.34,0.35,0.37,0.39,0.41,0.43,0.45,0.46,0.46,0.47,0.48,0.49,0.52,0.53,0.54,0.57,0.59,0.60,0.61,0.62,0.64,0.65,0.66,0.68,0.70,0.70,0.72,0.74,0.75,0.76,0.78,0.80,0.81,0.83,0.83,0.84,0.85
P0DJH9	0.66,0.65,0.62,0.62,0.62,0.60,0.58,0.58,0.57,0.55,0.54,0.54,0.53,0.52,0.52,0.52,0.51,0.50,0.50,0.50,0.49,0.47,0.46,0.45,0.45,0.44,0.43,0.44,0.43,0.42,0.42,0.41,0.40,0.39,0.39,0.40,0.39,0.39,0.39,0.38,0.39,0.37,0.38,0.39,0.39,0.39,0.40,0.42,0.42,0.43,0.44,0.45,0.45,0.44,0.45,0.46,0.46,0.47,0.47,0.47,0.48,0.47,0.48,0.48,0.47,0.46,0.46,0.45,0.44,0.44,0.45,0.46,0.45,0.45,0.45,0.45,0.43,0.42,0.41,0.41,0.40,0.40,0.40,0.38,0.38,0.38,0.38,0.37,0.38,0.36,0.36,0.34,0.35,0.34,0.34,0.33,0.32,0.30,0.29,0.29,0.28,0.27,0.27,0.26,0.26,0.27,0.27,0.28,0.29,0.30,0.31,0.32,0.31,0.32,0.33,0.34,0.35,0.37,0.39,0.40,0.42,0.44,0.44,0.45,0.47,0.49,0.50,0.50,0.51,0.52,0.54,0.55,0.57,0.58,0.59,0.61,0.63,0.65,0.67,0.70,0.71,0.73,0.75,0.78,0.80,0.81,0.82,0.83,0.84,0.84,0.84,0.84,0.83,0.84,0.84,0.84,0.82,0.82,0.82,0.82,0.81,0.81,0.80,0.81,0.81,0.81,0.81,0.81,0.80,0.81,0.80,0.80,0.81,0.81,0.80,0.80,0.80,0.80,0.80,0.80,0.79,0.79,0.79,0.78,0.78,0.77,0.77,0.77,0.78,0.78,0.78,0.79,0.80,0.81,0.82,0.82,0.82,0.85
Q6ZRY4	0.89,0.89,0.89,0.89,0.89,0.89,0.89,0.88,0.87,0.85,0.83,0.81,0.78,0.77,0.75,0.73,0.71,0.69,0.68,0.68,0.68,0.65,0.65,0.64,0.64,0.62,0.60,0.58,0.57,0.56,0.53,0.53,0.53,0.51,0.51,0.49,0.47,0.47,0.44,0.43,0.42,0.40,0.39,0.39,0.38,0.38,0.38,0.37,0.35,0.34,0.34,0.33,0.33,0.33,0.33,0.34,0.34,0.35,0.37,0.37,0.35,0.35,0.36,0.34,0.33,0.33,0.34,0.34,0.34,0.34,0.35,0.36,0.35,0.34,0.36,0.36,0.36,0.37,0.37,0.38,0.37,0.37,0.37,0.37,0.36,0.35,0.35,0.34,0.34,0.34,0.36,0.37,0.39,0.41,0.43,0.45,0.46,0.47,0.48,0.48,0.50,0.52,0.53,0.55,0.57,0.58,0.58,0.60,0.61,0.62,0.62,0.63,0.64,0.66,0.67,0.67,0.67,0.68,0.68,0.69,0.71,0.73,0.73,0.75,0.76,0.77,0.79,0.79,0.80,0.81,0.83,0.83,0.85,0.84,0.85,0.84,0.84,0.85,0.85,0.85,0.85,0.85,0.85,0.85,0.84,0.84,0.84,0.84,0.84,0.84,0.84,0.84,0.84,0.85,0.84,0.84,0.85,0.84,0.84,0.85,0.84,0.84,0.84,0.84,0.84,0.84,0.84,0.84,0.84,0.84,0.84,0.83,0.83,0.83,0.83,0.83,0.84,0.84,0.83,0.83,0.83,0.82,0.83,0.83,0.83,0.83,0.84,0.84,0.84,0.84,0.84,0.84,0.85,0.85,0.85,0.85,0.85,0.85,0.85,0.85,0.85,0.85,0.85,0.85,0.85,0.86,0.85,0.85,0.86
Q14088	0.88,0.87,0.88,0.88,0.87,0.87,0.88,0.87,0.88,0.87,0.88,0.87,0.87,0.86,0.84,0.83,0.81,0.79,0.77,0.75,0.73,0.71,0.69,0.67,0.66,0.66,0.63,0.62,0.60,0.58,0.56,0.54,0.52,0.50,0.48,0.46,0.45,0.44,0.44,0.43,0.42,0.40,0.40,0.40,0.39,0.39,0.39,0.37,0.37,0.34,0.33,0.32,0.31,0.29,0.29,0.29,0.29,0.29,0.31,0.31,0.33,0.35,0.35,0.37,0.36,0.36,0.34,0.35,0.34,0.35,0.34,0.34,0.34,0.35,0.35,0.36,0.38,0.38,0.36,0.37,0.38,0.38,0.38,0.37,0.36,0.35,0.33,0.33,0.34,0.33,0.33,0.33,0.32,0.31,0.30,0.29,0.29,0.28,0.28,0.26,0.27,0.25,0.25,0.25,0.23,0.25,0.25,0.25,0.26,0.27,0.26,0.26,0.28,0.29,0.28,0.29,0.29,0.28,0.29,0.29,0.29,0.29,0.29,0.29,0.28,0.27,0.27,0.27,0.26,0.23,0.23,0.23,0.24,0.25,0.25,0.27,0.30,0.31,0.32,0.33,0.33,0.33,0.34,0.34,0.35,0.35,0.35,0.35,0.36,0.34,0.35,0.36,0.37,0.37,0.37,0.38,0.37,0.36,0.36,0.34,0.34,0.32,0.31,0.30,0.32,0.34,0.34,0.35,0.36,0.37,0.37,0.38,0.38,0.38,0.37,0.37,0.36,0.34,0.32,0.33,0.32,0.32,0.32,0.31,0.31,0.31,0.31,0.32,0.31,0.33,0.34,0.34,0.33,0.34,0.33,0.35,0.36,0.36,0.38,0.39,0.41,0.43,0.45,0.46,0.47,0.48,0.48,0.50,0.51,0.52,0.53,0.56,0.57,0.59,0.61,0.63,0.65,0.65,0.67,0.69,0.69,0.70,0.72,0.73,0.74,0.76,0.77,0.78,0.79,0.80,0.81,0.82,0.83,0.85,0.86,0.87,0.87
Q8NC74	0.54,0.54,0.54,0.55,0.55,0.55,0.55,0.55,0.55,0.55,0.54,0.54,0.54,0.54,0.53,0.53,0.53,0.53,0.53,0.53,0.53,0.52,0.52,0.52,0.52,0.51,0.51,0.52,0.52,0.52,0.52,0.52,0.52,0.53,0.53,0.52,0.53,0.53,0.52,0.53,0.53,0.53,0.53,0.53,0.53,0.52,0.53,0.53,0.53,0.54,0.54,0.54,0.55,0.56,0.57,0.57,0.57,0.58,0.58,0.58,0.58,0.58,0.58,0.58,0.58,0.58,0.58,0.59,0.58,0.58,0.58,0.58,0.58,0.57,0.57,0.56,0.56,0.56,0.56,0.56,0.56,0.56,0.56,0.56,0.56,0.56,0.56,0.56,0.56,0.54,0.54,0.54,0.55,0.54,0.54,0.53,0.52,0.52,0.52,0.53,0.52,0.52,0.53,0.53,0.53,0.53,0.53,0.54,0.54,0.55,0.56,0.57,0.58,0.59,0.60,0.62,0.63,0.64,0.65,0.66,0.67,0.68,0.69,0.70,0.71,0.72,0.73,0.73,0.74,0.75,0.77,0.78,0.78,0.78,0.79,0.80,0.81,0.82,0.83,0.84,0.84,0.85,0.86,0.87,0.87,0.88,0.89,0.89,0.89,0.90,0.90,0.90,0.90,0.90,0.89,0.89,0.89,0.89,0.88,0.88,0.88,0.88,0.88,0.88,0.87,0.86,0.86,0.87,0.87,0.87,0.87,0.86,0.86,0.86,0.86,0.86,0.86,0.87,0.86,0.86,0.86,0.86,0.87,0.87,0.87,0.86,0.86,0.86,0.85,0.85,0.84,0.84,0.83,0.83,0.83,0.82,0.82,0.82,0.82,0.82,0.81,0.81,0.79,0.78,0.77,0.77,0.77,0.77,0.77,0.77,0.77,0.77,0.77,0.77,0.77,0.78,0.77,0.77,0.76,0.77,0.77,0.77,0.77,0.76,0.76,0.76,0.77,0.77,0.77,0.78,0.78,0.79,0.79,0.80,0.81,0.81,0.82,0.81,0.81,0.82,0.82,0.82,0.83,0.84,0.85,0.86,0.86,0.87,0.87,0.88,0.88,0.88,0.88,0.88,0.88,0.88,0.88,0.88,0.88,0.88,0.88,0.88,0.88,0.88,0.88,0.88,0.88,0.88,0.88,0.89,0.88,0.88,0.88,0.88,0.88,0.88,0.88,0.88,0.88,0.88,0.88,0.88,0.89,0.89,0.89,0.89,0.89,0.89,0.88,0.89,0.88,0.88,0.87,0.87,0.88,0.88,0.88,0.88,0.88,0.88,0.88,0.88,0.88,0.88,0.87,0.87,0.88,0.88,0.87,0.87,0.87,0.87,0.88,0.87,0.87,0.87,0.87,0.87,0.87,0.87,0.87,0.87,0.86,0.86,0.86,0.85,0.84,0.83,0.83,0.83,0.82,0.81,0.80,0.79,0.78,0.77,0.77,0.76,0.75,0.74,0.73,0.72,0.72,0.71,0.71,0.70,0.69,0.69,0.68,0.68,0.67,0.67,0.66,0.67,0.67,0.67,0.67,0.67,0.67,0.68,0.68,0.67,0.68,0.69,0.69,0.69,0.70,0.70,0.71,0.72,0.72,0.73,0.74,0.75,0.76,0.77,0.78,0.78,0.79,0.80,0.81,0.82,0.83,0.83,0.83,0.84,0.85,0.85,0.86,0.86,0.87,0.88,0.88,0.88,0.88,0.88,0.88,0.88,0.88,0.88,0.88,0.88,0.88,0.88,0.88,0.88,0.88,0.88,0.87,0.87,0.87,0.87,0.87,0.87,0.87,0.87,0.87,0.87,0.87,0.87,0.87,0.87,0.87,0.86,0.87,0.87,0.88,0.88,0.88,0.88,0.88,0.88,0.88,0.88,0.88,0.88,0.88,0.88,0.88,0.88,0.88,0.88,0.88,0.88,0.88,0.88,0.88,0.88,0.88,0.88,0.88,0.89,0.89,0.89,0.89,0.89,0.88,0.89,0.89,0.89,0.89,0.89,0.89,0.89,0.90,0.90,0.90,0.90,0.90,0.89,0.90,0.90,0.90,0.89,0.89,0.89,0.89,0.89,0.89,0.88,0.88,0.89,0.89,0.89,0.89,0.88,0.88,0.88,0.88,0.88,0.88,0.88,0.88,0.88,0.88,0.88,0.88,0.88,0.88,0.88,0.88,0.88,0.88,0.88,0.88,0.89,0.88,0.88,0.88,0.89,0.89,0.89,0.89,0.89,0.89,0.89,0.89,0.88,0.88,0.88,0.89,0.89,0.89,0.89,0.89,0.89,0.89,0.89,0.89,0.89,0.89,0.89,0.90,0.90,0.90,0.89,0.89,0.89,0.89,0.89,0.89,0.89,0.88,0.88,0.88,0.87,0.87,0.86,0.86,0.87,0.87,0.87,0.86,0.87,0.87,0.87,0.87,0.87,0.88,0.88,0.88,0.88,0.87,0.87,0.87,0.87,0.87,0.87,0.87,0.87,0.86,0.86,0.86,0.86,0.86,0.86,0.86,0.86,0.86,0.87,0.87,0.87,0.86,0.86,0.86,0.86,0.86,0.86,0.87,0.86,0.86,0.86,0.85,0.86,0.85,0.86,0.86,0.86,0.86,0.86,0.86,0.86,0.86,0.86,0.86,0.85,0.85,0.85,0.85,0.86,0.86,0.87,0.87,0.87,0.87,0.87,0.87,0.87,0.86,0.86,0.87,0.86,0.87,0.87,0.88,0.88,0.89,0.88,0.88,0.88,0.88,0.88,0.89,0.89,0.89,0.89,0.89,0.89,0.89,0.89,0.89,0.89,0.89,0.90,0.90,0.90,0.91,0.91,0.91,0.91,0.91,0.91,0.90,0.90,0.90,0.90,0.90,0.90,0.91,0.91,0.91,0.91,0.91,0.91
P62826	0.37,0.36,0.34,0.34,0.33,0.32,0.31,0.31,0.31,0.30,0.30,0.31,0.32,0.33,0.33,0.34,0.35,0.36,0.36,0.37,0.36,0.34,0.34,0.32,0.30,0.30,0.29,0.29,0.28,0.27,0.27,0.27,0.27,0.28,0.29,0.30,0.31,0.32,0.31,0.31,0.30,0.31,0.31,0.31,0.31,0.30,0.30,0.31,0.30,0.32,0.33,0.33,0.32,0.32,0.32,0.32,0.32,0.31,0.29,0.28,0.28,0.29,0.29,0.29,0.29,0.28,0.27,0.26,0.26,0.24,0.24,0.24,0.24,0.24,0.26,0.26,0.25,0.24,0.25,0.26,0.25,0.26,0.27,0.27,0.27,0.28,0.28,0.28,0.29,0.30,0.28,0.27,0.28,0.30,0.29,0.28,0.27,0.26,0.25,0.25,0.25,0.24,0.22,0.23,0.23,0.24,0.26,0.27,0.28,0.29,0.29,0.30,0.31,0.33,0.33,0.31,0.31,0.31,0.31,0.31,0.33,0.34,0.35,0.34,0.35,0.35,0.34,0.34,0.34,0.34,0.32,0.33,0.34,0.33,0.32,0.32,0.32,0.33,0.34,0.34,0.34,0.34,0.35,0.34,0.33,0.33,0.34,0.32,0.31,0.33,0.32,0.34,0.34,0.33,0.33,0.32,0.33,0.34,0.35,0.36,0.36,0.36,0.36,0.36,0.38,0.39,0.41,0.42,0.43,0.44,0.46,0.48,0.47,0.46,0.46,0.46,0.47,0.49,0.49,0.49,0.51,0.52,0.53,0.53,0.55,0.57,0.58,0.58,0.60,0.61,0.62,0.64,0.64,0.64,0.67,0.68,0.69,0.70,0.70,0.70,0.70,0.70,0.70,0.70,0.69,0.69,0.68,0.68,0.67,0.68,0.68,0.68,0.68,0.70,0.72,0.73
Q86WH2	0.80,0.80,0.80,0.81,0.81,0.82,0.82,0.82,0.83,0.82,0.83,0.83,0.84,0.84,0.84,0.84,0.84,0.84,0.84,0.84,0.84,0.83,0.83,0.82,0.82,0.80,0.80,0.79,0.78,0.76,0.75,0.75,0.74,0.72,0.73,0.73,0.73,0.71,0.71,0.72,0.69,0.68,0.68,0.67,0.65,0.65,0.64,0.64,0.62,0.61,0.59,0.58,0.56,0.55,0.55,0.55,0.54,0.52,0.50,0.49,0.47,0.45,0.44,0.43,0.41,0.40,0.39,0.38,0.37,0.39,0.40,0.41,0.41,0.42,0.44,0.44,0.45,0.46,0.48,0.49,0.49,0.51,0.53,0.53,0.53,0.56,0.55,0.55,0.54,0.55,0.54,0.55,0.54,0.54,0.54,0.52,0.50,0.51,0.51,0.51,0.51,0.51,0.51,0.52,0.51,0.52,0.53,0.53,0.52,0.53,0.52,0.51,0.51,0.50,0.50,0.49,0.48,0.46,0.46,0.45,0.43,0.41,0.39,0.37,0.36,0.34,0.33,0.32,0.33,0.34,0.36,0.37,0.37,0.38,0.38,0.39,0.40,0.39,0.40,0.40,0.41,0.42,0.42,0.41,0.41,0.41,0.40,0.39,0.39,0.40,0.39,0.37,0.37,0.37,0.38,0.37,0.37,0.36,0.35,0.34,0.33,0.33,0.33,0.35,0.35,0.36,0.37,0.37,0.38,0.38,0.37,0.36,0.35,0.35,0.35,0.36,0.35,0.35,0.36,0.35,0.34,0.34,0.35,0.35,0.36,0.37,0.38,0.39,0.41,0.42,0.43,0.43,0.44,0.44,0.43,0.43,0.43,0.44,0.46,0.47,0.48,0.49,0.50,0.51,0.51,0.52,0.51,0.50,0.51,0.50,0.50,0.50,0.50,0.51,0.52,0.52,0.53,0.54,0.55,0.55,0.56,0.57,0.57,0.57,0.58,0.58,0.58,0.59,0.59,0.58,0.58,0.58,0.58,0.59,0.60,0.61,0.61,0.62
Q13702	0.47,0.46,0.46,0.46,0.44,0.43,0.43,0.42,0.41,0.40,0.41,0.40,0.39,0.40,0.41,0.40,0.42,0.41,0.41,0.41,0.40,0.39,0.37,0.37,0.35,0.34,0.34,0.33,0.32,0.31,0.31,0.30,0.29,0.29,0.30,0.28,0.28,0.29,0.27,0.27,0.27,0.26,0.26,0.26,0.25,0.25,0.26,0.25,0.25,0.25,0.25,0.24,0.24,0.25,0.25,0.23,0.25,0.24,0.24,0.24,0.23,0.24,0.23,0.24,0.23,0.23,0.23,0.23,0.22,0.22,0.23,0.22,0.22,0.22,0.23,0.22,0.22,0.23,0.22,0.23,0.23,0.22,0.22,0.23,0.22,0.22,0.23,0.23,0.22,0.24,0.25,0.25,0.26,0.29,0.28,0.28,0.28,0.26,0.26,0.27,0.27,0.27,0.26,0.27,0.26,0.26,0.25,0.25,0.25,0.25,0.26,0.25,0.26,0.26,0.25,0.25,0.25,0.25,0.24,0.25,0.25,0.24,0.24,0.24,0.23,0.22,0.22,0.22,0.21,0.21,0.21,0.20,0.19,0.18,0.18,0.19,0.19,0.19,0.19,0.19,0.18,0.17,0.17,0.18,0.17,0.17,0.17,0.18,0.18,0.17,0.18,0.18,0.18,0.18,0.18,0.18,0.18,0.18,0.18,0.19,0.19,0.18,0.18,0.19,0.18,0.18,0.19,0.20,0.19,0.19,0.20,0.20,0.19,0.20,0.21,0.21,0.21,0.21,0.22,0.23,0.23,0.24,0.24,0.25,0.25,0.25,0.25,0.25,0.25,0.26,0.26,0.26,0.26,0.26,0.26,0.26,0.26,0.26,0.26,0.28,0.28,0.28,0.29,0.30,0.28,0.28,0.30,0.30,0.29,0.30,0.31,0.29,0.29,0.31,0.29,0.27,0.27,0.28,0.26,0.25,0.25,0.25,0.24,0.23,0.23,0.23,0.23,0.23,0.23,0.22,0.22,0.22,0.22,0.22,0.22,0.22,0.22,0.23,0.24,0.25,0.24,0.23,0.24,0.24,0.23,0.23,0.24,0.24,0.23,0.25,0.25,0.24,0.24,0.26,0.25,0.25,0.26,0.26,0.25,0.24,0.24,0.24,0.23,0.23,0.23,0.23,0.24,0.23,0.23,0.23,0.23,0.23,0.23,0.24,0.24,0.24,0.25,0.25,0.25,0.26,0.25,0.25,0.26,0.26,0.25,0.25,0.26,0.25,0.24,0.25,0.25,0.24,0.24,0.25,0.24,0.23,0.25,0.25,0.24,0.24,0.24,0.24,0.24,0.23,0.24,0.24,0.24,0.24,0.24,0.25,0.25,0.25,0.25,0.27,0.26,0.26,0.27,0.28,0.28,0.28,0.27,0.28,0.29,0.28,0.27,0.29,0.30,0.29,0.29,0.31,0.30,0.30,0.31,0.32,0.30,0.30,0.32,0.32,0.31,0.32,0.32,0.33,0.32,0.33,0.34,0.35,0.36,0.36,0.37,0.37,0.36,0.37,0.38,0.39,0.38,0.40,0.39,0.38,0.37,0.36,0.36,0.36,0.34,0.33,0.32,0.32,0.30,0.29,0.30,0.30,0.29,0.30,0.31,0.31,0.32,0.33,0.35,0.34,0.33,0.33,0.33,0.34,0.34,0.37,0.36,0.37,0.36,0.36,0.37,0.36,0.38,0.38,0.37,0.37,0.36,0.37,0.36,0.37,0.38,0.39,0.40,0.40,0.40,0.42,0.43,0.44,0.46,0.48,0.49,0.49,0.50,0.52
Q96EN9	0.82,0.82,0.82,0.82,0.81,0.82,0.82,0.82,0.81,0.81,0.80,0.80,0.78,0.78,0.78,0.76,0.75,0.74,0.73,0.72,0.71,0.68,0.68,0.66,0.64,0.63,0.63,0.61,0.59,0.58,0.56,0.54,0.53,0.52,0.51,0.49,0.49,0.48,0.46,0.45,0.45,0.44,0.42,0.41,0.41,0.40,0.38,0.37,0.35,0.34,0.33,0.34,0.32,0.34,0.34,0.32,0.34,0.35,0.36,0.36,0.38,0.40,0.42,0.41,0.41,0.43,0.44,0.43,0.44,0.46,0.46,0.45,0.46,0.48,0.48,0.49,0.49,0.49,0.49,0.50,0.50,0.50,0.50,0.50,0.51,0.50,0.50,0.51,0.51,0.52,0.51,0.52,0.51,0.50,0.49,0.49,0.48,0.46,0.45,0.44,0.43,0.40,0.39,0.38,0.38,0.38,0.37,0.37,0.37,0.39,0.37,0.38,0.39,0.37,0.35,0.36,0.35,0.34,0.34,0.33,0.33,0.31,0.31,0.31,0.30,0.31,0.31,0.31,0.30,0.30,0.29,0.29,0.29,0.29,0.29,0.29,0.29,0.29,0.30,0.29,0.30,0.32,0.33,0.32,0.33,0.35,0.36,0.36,0.35,0.35,0.34,0.34,0.34,0.34,0.35,0.35,0.35,0.36,0.36,0.36,0.36,0.37,0.37,0.37,0.38,0.38,0.37,0.37,0.38,0.37,0.37,0.38,0.38,0.39,0.39,0.39,0.39,0.39,0.40,0.41,0.42,0.42,0.41,0.40,0.41,0.41,0.39,0.38,0.39,0.38,0.38,0.38,0.39,0.38,0.37,0.38,0.38,0.38,0.37,0.39,0.38
P62750	0.74,0.73,0.73,0.72,0.72,0.72,0.71,0.71,0.70,0.70,0.69,0.70,0.70,0.70,0.69,0.70,0.71,0.71,0.72,0.72,0.72,0.72,0.71,0.71,0.70,0.70,0.70,0.69,0.68,0.69,0.68,0.69,0.69,0.69,0.69,0.71,0.72,0.72,0.73,0.74,0.74,0.75,0.76,0.76,0.77,0.77,0.78,0.79,0.79,0.80,0.79,0.79,0.78,0.77,0.77,0.75,0.73,0.72,0.71,0.69,0.67,0.67,0.66,0.67,0.66,0.65,0.63,0.63,0.62,0.60,0.59,0.60,0.59,0.57,0.56,0.53,0.51,0.49,0.47,0.45,0.43,0.42,0.42,0.40,0.39,0.39,0.38,0.37,0.35,0.33,0.33,0.32,0.31,0.32,0.31,0.31,0.32,0.33,0.32,0.32,0.32,0.33,0.33,0.32,0.31,0.30,0.31,0.32,0.31,0.32,0.34,0.33,0.32,0.32,0.31,0.31,0.32,0.32,0.33,0.33,0.34,0.35,0.37,0.35,0.37,0.36,0.35,0.35,0.35,0.35,0.35,0.35,0.36,0.38,0.37,0.37,0.37,0.37,0.36,0.37,0.37,0.38,0.38,0.38,0.38,0.38,0.39,0.39,0.38,0.39,0.36,0.35,0.35,0.35,0.36,0.37
Q96E39	0.39,0.41,0.41,0.39,0.40,0.40,0.39,0.38,0.38,0.39,0.39,0.38,0.39,0.39,0.39,0.39,0.39,0.39,0.38,0.38,0.38,0.36,0.36,0.36,0.37,0.38,0.38,0.37,0.37,0.37,0.38,0.37,0.38,0.37,0.37,0.37,0.38,0.38,0.37,0.39,0.38,0.37,0.36,0.37,0.37,0.36,0.36,0.37,0.37,0.37,0.37,0.37,0.39,0.37,0.38,0.39,0.39,0.40,0.39,0.40,0.40,0.40,0.40,0.38,0.37,0.37,0.37,0.37,0.39,0.40,0.42,0.43,0.45,0.47,0.48,0.50,0.52,0.52,0.53,0.54,0.55,0.57,0.60,0.59,0.60,0.62,0.65,0.64,0.66,0.68,0.68,0.69,0.70,0.71,0.72,0.73,0.73,0.74,0.75,0.78,0.78,0.81,0.82,0.83,0.86,0.86,0.87,0.87,0.87,0.87,0.88,0.87,0.88,0.88,0.88,0.88,0.88,0.88,0.88,0.88,0.88,0.88,0.88,0.88,0.88,0.89,0.88,0.88,0.88,0.88,0.88,0.88,0.88,0.88,0.88,0.89,0.89,0.89,0.89,0.89,0.89,0.89,0.89,0.89,0.89,0.89,0.89,0.89,0.89,0.90,0.89,0.89,0.90,0.90,0.90,0.90,0.90,0.90,0.90,0.90,0.90,0.91,0.90,0.90,0.90,0.90,0.90,0.90,0.91,0.91,0.91,0.91,0.91,0.92,0.92,0.91,0.91,0.91,0.91,0.91,0.91,0.91,0.91,0.91,0.91,0.90,0.90,0.90,0.90,0.90,0.90,0.90,0.90,0.89,0.89,0.89,0.89,0.89,0.89,0.89,0.89,0.89,0.89,0.90,0.89,0.89,0.89,0.89,0.90,0.90,0.89,0.89,0.89,0.89,0.88,0.88,0.88,0.88,0.88,0.88,0.88,0.88,0.87,0.87,0.87,0.87,0.86,0.87,0.87,0.87,0.87,0.87,0.87,0.87,0.87,0.87,0.88,0.88,0.88,0.88,0.87,0.88,0.88,0.88,0.87,0.87,0.87,0.87,0.87,0.87,0.87,0.87,0.87,0.87,0.87,0.87,0.87,0.88,0.87,0.87,0.87,0.87,0.87,0.88,0.88,0.88,0.88,0.89,0.89,0.89,0.88,0.89,0.89,0.88,0.88,0.88,0.88,0.88,0.88,0.88,0.88,0.88,0.88,0.88,0.88,0.89,0.89,0.89,0.89,0.89,0.89,0.89,0.89,0.89,0.89,0.90,0.90,0.89,0.89,0.89,0.89,0.89,0.88,0.88,0.88,0.88,0.88,0.88,0.88,0.89,0.89,0.89,0.89,0.88,0.89,0.89,0.89,0.90,0.90,0.90,0.90,0.90,0.90,0.89,0.89,0.89,0.89,0.89,0.89,0.89,0.89,0.89,0.89,0.89,0.89,0.89,0.89,0.89,0.89,0.90,0.90,0.89,0.90,0.90,0.90,0.91,0.92,0.92,0.92,0.91,0.91,0.91,0.91,0.91,0.91,0.91,0.91,0.91,0.91,0.91,0.91,0.91,0.91,0.91,0.92,0.92,0.92,0.92,0.92,0.92,0.92,0.92,0.92,0.92,0.92,0.92,0.92,0.92,0.92,0.92,0.91,0.91,0.92,0.92,0.92,0.92,0.91,0.91,0.90,0.90
Q96LB9	0.79,0.77,0.75,0.72,0.70,0.68,0.69,0.69,0.66,0.66,0.64,0.64,0.64,0.63,0.63,0.61,0.62,0.61,0.61,0.60,0.60,0.58,0.58,0.56,0.54,0.52,0.50,0.48,0.47,0.46,0.44,0.42,0.42,0.41,0.40,0.39,0.37,0.37,0.37,0.35,0.35,0.35,0.34,0.34,0.35,0.35,0.35,0.34,0.33,0.34,0.33,0.33,0.33,0.31,0.31,0.31,0.33,0.32,0.33,0.32,0.33,0.31,0.30,0.29,0.29,0.29,0.28,0.28,0.28,0.28,0.28,0.28,0.28,0.28,0.26,0.26,0.26,0.26,0.24,0.22,0.22,0.22,0.21,0.22,0.22,0.21,0.20,0.21,0.22,0.23,0.23,0.23,0.23,0.23,0.23,0.22,0.21,0.19,0.18,0.17,0.16,0.15,0.16,0.18,0.19,0.21,0.22,0.24,0.24,0.25,0.27,0.27,0.27,0.27,0.27,0.28,0.28,0.29,0.29,0.29,0.29,0.29,0.29,0.28,0.28,0.30,0.31,0.31,0.31,0.29,0.28,0.29,0.31,0.30,0.29,0.30,0.30,0.30,0.31,0.32,0.33,0.35,0.37,0.37,0.37,0.37,0.37,0.37,0.38,0.39,0.41,0.39,0.40,0.42,0.42,0.43,0.44,0.45,0.44,0.46,0.46,0.46,0.47,0.47,0.49,0.49,0.47,0.48,0.47,0.48,0.50,0.50,0.50,0.49,0.50,0.52,0.51,0.52,0.53,0.53,0.52,0.52,0.50,0.48,0.47,0.45,0.44,0.42,0.42,0.40,0.40,0.39,0.39,0.38,0.37,0.37,0.36,0.36,0.36,0.36,0.34,0.35,0.35,0.34,0.34,0.33,0.33,0.33,0.32,0.32,0.32,0.30,0.31,0.31,0.32,0.33,0.31,0.32,0.31,0.30,0.29,0.29,0.28,0.27,0.27,0.27,0.27,0.28,0.29,0.29,0.28,0.27,0.25,0.25,0.24,0.23,0.22,0.21,0.21,0.20,0.21,0.20,0.20,0.20,0.20,0.20,0.19,0.19,0.20,0.20,0.19,0.19,0.19,0.17,0.16,0.14,0.12,0.12,0.11,0.12,0.12,0.12,0.14,0.15,0.17,0.17,0.18,0.19,0.19,0.19,0.18,0.19,0.20,0.20,0.20,0.20,0.20,0.20,0.21,0.19,0.19,0.19,0.20,0.21,0.22,0.22,0.21,0.21,0.23,0.23,0.22,0.22,0.22,0.22,0.22,0.22,0.23,0.23,0.23,0.24,0.24,0.24,0.25,0.23,0.22,0.20,0.22,0.21,0.19,0.19,0.20,0.21,0.19,0.20,0.22,0.21,0.22,0.22,0.22,0.22,0.24,0.25,0.25,0.24,0.23,0.23,0.23,0.23,0.24,0.22,0.22,0.22,0.23,0.24,0.24,0.25,0.26,0.25,0.26,0.27,0.28
Q02809	0.77,0.76,0.75,0.74,0.72,0.72,0.70,0.68,0.66,0.64,0.62,0.60,0.58,0.57,0.55,0.56,0.55,0.55,0.53,0.52,0.51,0.50,0.48,0.45,0.45,0.44,0.42,0.40,0.40,0.39,0.38,0.39,0.37,0.37,0.35,0.34,0.34,0.32,0.30,0.29,0.29,0.27,0.28,0.27,0.28,0.27,0.28,0.29,0.31,0.32,0.34,0.35,0.35,0.35,0.35,0.35,0.34,0.32,0.33,0.32,0.32,0.33,0.33,0.33,0.33,0.34,0.35,0.35,0.36,0.37,0.38,0.39,0.39,0.39,0.38,0.37,0.37,0.36,0.36,0.36,0.35,0.34,0.33,0.31,0.30,0.28,0.28,0.26,0.25,0.23,0.23,0.22,0.21,0.21,0.22,0.22,0.22,0.23,0.25,0.25,0.27,0.27,0.27,0.25,0.25,0.25,0.24,0.22,0.22,0.22,0.21,0.20,0.19,0.18,0.18,0.20,0.22,0.22,0.23,0.25,0.26,0.26,0.27,0.28,0.29,0.31,0.32,0.33,0.33,0.33,0.33,0.31,0.31,0.31,0.31,0.29,0.29,0.29,0.28,0.27,0.26,0.25,0.25,0.24,0.24,0.26,0.26,0.26,0.27,0.28,0.27,0.28,0.29,0.30,0.29,0.30,0.29,0.27,0.27,0.26,0.25,0.24,0.23,0.23,0.22,0.22,0.19,0.19,0.19,0.20,0.22,0.22,0.23,0.25,0.27,0.27,0.27,0.28,0.28,0.28,0.28,0.29,0.29,0.29,0.30,0.30,0.28,0.28,0.28,0.27,0.27,0.27,0.25,0.25,0.26,0.26,0.25,0.24,0.24,0.25,0.25,0.26,0.27,0.28,0.28,0.27,0.27,0.27,0.27,0.27,0.26,0.26,0.25,0.26,0.24,0.23,0.23,0.22,0.22,0.21,0.21,0.21,0.21,0.21,0.23,0.22,0.23,0.23,0.24,0.24,0.24,0.24,0.23,0.23,0.22,0.20,0.20,0.20,0.20,0.20,0.19,0.18,0.19,0.19,0.19,0.19,0.20,0.20,0.20,0.20,0.21,0.21,0.21,0.22,0.21,0.22,0.22,0.24,0.27,0.27,0.29,0.30,0.32,0.33,0.32,0.30,0.31,0.30,0.29,0.28,0.28,0.28,0.28,0.28,0.28,0.29,0.30,0.30,0.30,0.29,0.29,0.29,0.29,0.28,0.27,0.27,0.26,0.26,0.25,0.27,0.27,0.26,0.25,0.24,0.24,0.25,0.24,0.23,0.22,0.19,0.19,0.17,0.16,0.14,0.13,0.14,0.15,0.16,0.16,0.16,0.17,0.18,0.18,0.19,0.21,0.20,0.19,0.20,0.22,0.22,0.23,0.25,0.25,0.25,0.26,0.28,0.27,0.28,0.29,0.29,0.27,0.28,0.28,0.29,0.31,0.30,0.29,0.30,0.30,0.31,0.31,0.31,0.31,0.32,0.32,0.31,0.31,0.30,0.29,0.29,0.30,0.30,0.32,0.33,0.32,0.31,0.31,0.30,0.29,0.27,0.27,0.27,0.24,0.24,0.23,0.22,0.21,0.21,0.21,0.21,0.22,0.22,0.22,0.21,0.20,0.18,0.17,0.17,0.17,0.17,0.16,0.17,0.16,0.16,0.16,0.16,0.16,0.15,0.15,0.16,0.17,0.17,0.18,0.16,0.16,0.17,0.16,0.16,0.16,0.17,0.17,0.18,0.18,0.20,0.22,0.23,0.24,0.25,0.24,0.25,0.25,0.26,0.26,0.26,0.26,0.26,0.26,0.26,0.27,0.28,0.28,0.28,0.29,0.29,0.29,0.29,0.29,0.29,0.29,0.29,0.28,0.27,0.25,0.24,0.23,0.22,0.21,0.22,0.22,0.23,0.22,0.22,0.22,0.22,0.21,0.19,0.20,0.20,0.21,0.21,0.20,0.19,0.18,0.19,0.21,0.23,0.23,0.24,0.24,0.23,0.22,0.21,0.20,0.20,0.20,0.20,0.20,0.20,0.22,0.22,0.24,0.24,0.24,0.23,0.24,0.24,0.24,0.24,0.24,0.25,0.26,0.26,0.26,0.26,0.25,0.24,0.24,0.23,0.23,0.23,0.22,0.24,0.25,0.26,0.26,0.24,0.23,0.22,0.21,0.21,0.21,0.21,0.21,0.22,0.23,0.23,0.23,0.24,0.23,0.22,0.22,0.22,0.22,0.22,0.22,0.22,0.24,0.25,0.24,0.25,0.25,0.23,0.24,0.25,0.26,0.28,0.29,0.29,0.30,0.29,0.29,0.29,0.28,0.28,0.27,0.26,0.26,0.25,0.25,0.25,0.25,0.25,0.26,0.27,0.26,0.26,0.26,0.26,0.25,0.25,0.27,0.26,0.25,0.26,0.27,0.28,0.28,0.28,0.28,0.28,0.28,0.27,0.29,0.29,0.29,0.28,0.29,0.28,0.28,0.30,0.31,0.30,0.32,0.31,0.31,0.32,0.32,0.31,0.32,0.32,0.32,0.32,0.31,0.31,0.31,0.31,0.32,0.31,0.32,0.34,0.34,0.33,0.33,0.34,0.33,0.32,0.32,0.32,0.30,0.30,0.30,0.29,0.28,0.27,0.27,0.26,0.27,0.25,0.26,0.28,0.26,0.26,0.25,0.26,0.26,0.25,0.25,0.27,0.27,0.27,0.27,0.27,0.27,0.27,0.26,0.26,0.27,0.28,0.28,0.28,0.27,0.27,0.28,0.28,0.28,0.28,0.29,0.29,0.29,0.29,0.30,0.30,0.29,0.29,0.29,0.28,0.27,0.27,0.26,0.25,0.24,0.25,0.25,0.26,0.24,0.25,0.24,0.24,0.22,0.22,0.22,0.22,0.23,0.24,0.25,0.27,0.27,0.27,0.25,0.26,0.26,0.26,0.26,0.26,0.24,0.24,0.24,0.23,0.23,0.22,0.22,0.21,0.22,0.24,0.25,0.24,0.25,0.25,0.26,0.26,0.25,0.26,0.24,0.24,0.25,0.25,0.25,0.24,0.24,0.24,0.24,0.23,0.23,0.23,0.22,0.21,0.21,0.20,0.20,0.20,0.19,0.18,0.19,0.18,0.18,0.19,0.19,0.20,0.20,0.21,0.22,0.22,0.23,0.22,0.19,0.19,0.20
O60568	0.86,0.86,0.87,0.87,0.87,0.87,0.88,0.88,0.89,0.88,0.89,0.89,0.89,0.87,0.86,0.84,0.84,0.83,0.81,0.79,0.77,0.75,0.73,0.70,0.68,0.66,0.65,0.65,0.63,0.61,0.60,0.58,0.57,0.55,0.53,0.52,0.51,0.49,0.47,0.46,0.45,0.43,0.43,0.41,0.41,0.39,0.38,0.36,0.33,0.31,0.30,0.30,0.29,0.28,0.28,0.29,0.28,0.27,0.27,0.28,0.29,0.31,0.32,0.33,0.33,0.33,0.33,0.32,0.30,0.30,0.30,0.30,0.30,0.30,0.31,0.32,0.31,0.32,0.33,0.33,0.32,0.33,0.34,0.34,0.35,0.34,0.34,0.32,0.32,0.32,0.32,0.31,0.29,0.28,0.27,0.26,0.25,0.25,0.24,0.23,0.23,0.22,0.20,0.20,0.19,0.19,0.20,0.20,0.20,0.21,0.23,0.23,0.25,0.25,0.25,0.24,0.24,0.24,0.22,0.21,0.21,0.21,0.20,0.19,0.17,0.17,0.18,0.19,0.21,0.21,0.21,0.24,0.25,0.25,0.25,0.27,0.28,0.30,0.31,0.32,0.32,0.32,0.32,0.31,0.31,0.31,0.31,0.30,0.29,0.29,0.28,0.27,0.26,0.25,0.25,0.23,0.24,0.25,0.25,0.25,0.27,0.28,0.26,0.28,0.29,0.29,0.29,0.30,0.29,0.27,0.27,0.27,0.25,0.23,0.23,0.23,0.22,0.21,0.19,0.18,0.18,0.20,0.20,0.20,0.21,0.23,0.25,0.24,0.25,0.25,0.26,0.26,0.26,0.26,0.27,0.27,0.28,0.28,0.27,0.27,0.27,0.25,0.25,0.26,0.24,0.24,0.24,0.24,0.23,0.23,0.23,0.24,0.24,0.25,0.27,0.28,0.29,0.28,0.28,0.28,0.29,0.28,0.27,0.27,0.28,0.29,0.27,0.26,0.26,0.24,0.24,0.24,0.24,0.23,0.23,0.23,0.25,0.24,0.26,0.26,0.27,0.27,0.28,0.27,0.26,0.26,0.25,0.23,0.23,0.23,0.23,0.23,0.22,0.21,0.22,0.21,0.21,0.21,0.21,0.22,0.22,0.21,0.23,0.23,0.24,0.24,0.24,0.25,0.25,0.26,0.28,0.31,0.32,0.34,0.34,0.34,0.33,0.31,0.31,0.30,0.29,0.28,0.28,0.28,0.28,0.29,0.30,0.29,0.29,0.29,0.29,0.29,0.30,0.29,0.29,0.30,0.28,0.27,0.27,0.27,0.27,0.27,0.27,0.26,0.26,0.25,0.25,0.24,0.23,0.22,0.21,0.19,0.17,0.15,0.14,0.14,0.16,0.16,0.16,0.17,0.18,0.19,0.19,0.20,0.22,0.22,0.21,0.22,0.23,0.23,0.25,0.27,0.27,0.27,0.28,0.28,0.28,0.28,0.29,0.29,0.28,0.28,0.29,0.30,0.31,0.31,0.30,0.31,0.31,0.32,0.32,0.32,0.32,0.33,0.32,0.32,0.32,0.31,0.30,0.30,0.31,0.30,0.32,0.33,0.32,0.31,0.30,0.30,0.29,0.27,0.27,0.26,0.24,0.23,0.23,0.22,0.21,0.22,0.21,0.21,0.22,0.22,0.22,0.21,0.19,0.18,0.18,0.17,0.16,0.17,0.16,0.17,0.16,0.16,0.16,0.16,0.16,0.15,0.15,0.16,0.17,0.18,0.18,0.17,0.16,0.16,0.15,0.15,0.16,0.16,0.17,0.17,0.17,0.20,0.22,0.23,0.24,0.25,0.25,0.26,0.25,0.26,0.26,0.26,0.26,0.27,0.27,0.27,0.27,0.28,0.29,0.29,0.29,0.29,0.29,0.29,0.30,0.30,0.30,0.29,0.29,0.28,0.26,0.25,0.24,0.23,0.23,0.23,0.23,0.24,0.23,0.23,0.23,0.24,0.22,0.20,0.20,0.20,0.20,0.21,0.20,0.20,0.19,0.20,0.21,0.23,0.23,0.24,0.25,0.24,0.23,0.21,0.21,0.20,0.21,0.21,0.21,0.21,0.23,0.24,0.25,0.25,0.25,0.25,0.25,0.25,0.25,0.25,0.25,0.26,0.27,0.27,0.27,0.27,0.25,0.25,0.25,0.23,0.25,0.25,0.24,0.25,0.26,0.27,0.26,0.26,0.24,0.23,0.22,0.21,0.21,0.21,0.21,0.22,0.23,0.22,0.22,0.23,0.23,0.21,0.21,0.21,0.21,0.21,0.21,0.22,0.24,0.24,0.24,0.25,0.25,0.23,0.24,0.25,0.26,0.27,0.29,0.30,0.30,0.29,0.29,0.29,0.28,0.29,0.28,0.27,0.26,0.26,0.26,0.26,0.26,0.25,0.26,0.27,0.27,0.27,0.27,0.27,0.27,0.27,0.27,0.27,0.26,0.26,0.27,0.28,0.28,0.27,0.28,0.29,0.28,0.29,0.29,0.30,0.29,0.30,0.28,0.29,0.29,0.29,0.30,0.31,0.31,0.32,0.31,0.32,0.32,0.32,0.32,0.32,0.32,0.32,0.32,0.32,0.32,0.32,0.32,0.33,0.32,0.32,0.34,0.34,0.33,0.33,0.34,0.33,0.32,0.32,0.32,0.30,0.30,0.30,0.29,0.29,0.27,0.27,0.26,0.27,0.25,0.26,0.28,0.26,0.26,0.25,0.26,0.25,0.26,0.25,0.27,0.27,0.27,0.27,0.27,0.27,0.27,0.26,0.26,0.26,0.27,0.28,0.28,0.27,0.28,0.28,0.30,0.30,0.30,0.30,0.29,0.29,0.29,0.30,0.30,0.29,0.29,0.30,0.29,0.27,0.27,0.27,0.25,0.24,0.25,0.25,0.25,0.24,0.25,0.24,0.24,0.22,0.22,0.23,0.23,0.23,0.25,0.25,0.27,0.27,0.27,0.25,0.26,0.27,0.26,0.26,0.26,0.24,0.24,0.24,0.23,0.23,0.22,0.23,0.22,0.23,0.25,0.25,0.25,0.26,0.26,0.27,0.27,0.26,0.27,0.25,0.25,0.26,0.26,0.25,0.25,0.25,0.25,0.25,0.24,0.24,0.23,0.22,0.21,0.21,0.21,0.21,0.21,0.20,0.19,0.19,0.19,0.19,0.20,0.20,0.21,0.21,0.22,0.23,0.23,0.24,0.23,0.21,0.20,0.21
Q9QC07	0.86,0.85,0.84,0.81,0.80,0.77,0.76,0.74,0.73,0.72,0.73,0.73,0.72,0.70,0.70,0.68,0.68,0.67,0.67,0.67,0.66,0.65,0.64,0.63,0.62,0.60,0.59,0.57,0.54,0.52,0.52,0.50,0.48,0.47,0.46,0.45,0.43,0.43,0.43,0.42,0.41,0.40,0.39,0.39,0.39,0.40,0.40,0.40,0.39,0.38,0.37,0.35,0.33,0.33,0.32,0.32,0.33,0.32,0.34,0.35,0.34,0.36,0.35,0.34,0.33,0.33,0.33,0.32,0.32,0.33,0.33,0.32,0.32,0.33,0.32,0.31,0.32,0.33,0.32,0.31,0.32,0.33,0.34,0.35,0.35,0.36,0.34,0.34,0.33,0.33,0.33,0.33,0.33,0.34,0.35,0.35,0.35,0.34,0.33,0.30,0.29,0.27,0.25,0.26,0.26,0.26,0.26,0.26,0.27,0.27,0.26,0.25,0.25,0.27,0.27,0.27,0.27,0.27,0.26,0.25,0.24,0.22,0.21,0.21,0.19,0.18,0.18,0.19,0.21,0.22,0.24,0.26,0.27,0.28,0.28,0.27,0.27,0.26,0.27,0.27,0.27,0.27,0.27,0.29,0.27,0.27,0.27,0.26,0.27,0.26,0.26,0.26,0.26,0.26,0.24,0.23,0.23,0.24,0.23,0.23,0.24,0.25,0.25,0.26,0.27,0.28,0.28,0.29,0.29,0.27,0.26,0.24,0.23,0.22,0.21,0.21,0.22,0.22,0.22,0.21,0.21,0.21,0.21,0.22,0.22,0.24,0.25,0.25,0.25,0.25,0.26,0.26,0.27,0.28,0.28,0.28,0.28,0.29,0.28,0.28,0.29,0.30,0.29,0.30,0.30,0.29,0.28,0.28,0.28,0.29,0.29,0.29,0.30,0.31,0.32,0.33,0.34,0.33,0.33,0.33,0.33,0.34,0.34,0.35,0.33,0.33,0.33,0.32,0.33,0.33,0.32,0.31,0.32,0.33,0.33,0.35,0.35,0.36,0.36,0.37,0.38,0.37,0.37,0.37,0.36,0.37,0.36,0.36,0.37,0.36,0.34,0.33,0.34,0.35,0.33,0.32,0.33,0.31,0.32,0.31,0.31,0.31,0.30,0.30,0.30,0.30,0.30,0.29,0.28,0.28,0.29,0.28,0.28,0.28,0.26,0.26,0.25,0.26,0.26,0.27,0.27,0.27,0.28,0.27,0.29,0.29,0.30,0.30,0.31,0.31,0.31,0.31,0.32,0.32,0.31,0.31,0.31,0.31,0.30,0.31,0.32,0.32,0.32,0.34,0.36,0.35,0.36,0.35,0.35,0.35,0.35,0.35,0.36,0.38,0.37,0.38,0.37,0.37,0.35,0.34,0.31,0.30,0.29,0.28,0.29,0.28,0.28,0.26,0.25,0.25,0.23,0.22,0.22,0.21,0.21,0.22,0.22,0.21,0.21,0.21,0.21,0.20,0.19,0.20,0.20,0.19,0.21,0.20,0.22,0.23,0.24,0.24,0.24,0.23,0.21,0.21,0.21,0.21,0.20,0.20,0.22,0.22,0.22,0.22,0.23,0.22,0.21,0.22,0.23,0.23,0.24,0.25,0.26,0.27,0.28,0.29,0.28,0.28,0.29,0.29,0.29,0.29,0.28,0.29,0.29,0.28,0.29,0.28,0.29,0.27,0.27,0.27,0.26,0.27,0.27,0.28,0.28,0.28,0.29,0.29,0.30,0.31,0.31,0.31,0.32,0.32,0.33,0.35,0.34,0.35,0.35,0.35,0.34,0.35,0.34,0.33,0.34,0.34,0.36,0.36,0.35,0.37,0.38,0.39,0.40,0.41,0.42,0.42,0.42,0.42,0.43,0.43,0.43,0.44,0.43,0.43,0.44,0.46,0.46,0.46,0.48,0.49,0.48,0.48,0.49,0.48,0.46,0.46,0.44,0.43,0.42,0.43,0.43,0.42,0.41,0.40,0.40,0.38,0.37,0.36,0.36,0.38,0.38,0.37,0.38,0.37,0.37,0.36,0.36,0.35,0.36,0.35,0.35,0.35,0.35,0.35,0.34,0.33,0.31,0.29,0.29,0.27,0.24,0.24,0.23,0.24,0.25,0.25,0.26,0.27,0.28,0.28,0.27,0.26,0.26,0.26,0.26,0.26,0.27,0.28,0.27,0.26,0.25,0.24,0.23,0.23,0.23,0.21,0.21,0.19,0.19,0.17,0.17,0.17,0.17,0.17,0.19,0.19,0.21,0.22,0.22,0.22,0.24,0.24,0.24,0.25,0.24,0.23,0.23,0.23,0.22,0.21,0.23,0.24,0.24,0.26,0.27,0.27,0.27,0.26,0.25,0.26,0.27,0.26,0.28,0.28,0.29,0.29,0.31,0.33,0.34,0.35,0.36,0.37,0.37,0.37,0.37,0.35,0.35,0.35,0.34,0.34,0.34,0.33,0.33,0.34,0.34,0.34,0.34,0.35,0.35,0.34,0.36,0.36,0.34,0.34,0.34,0.34,0.34,0.34,0.33,0.34,0.34,0.33,0.33,0.31,0.32,0.31,0.32,0.30,0.29,0.27,0.27,0.26,0.27,0.27,0.26,0.26,0.27,0.26,0.25,0.27,0.28,0.28,0.29,0.29,0.29,0.30,0.31,0.31,0.33,0.33,0.35,0.35,0.35,0.37,0.39,0.39,0.39,0.41,0.43,0.45,0.46,0.49,0.50,0.52,0.54,0.54,0.55,0.54,0.55,0.54,0.54,0.53,0.52,0.51,0.52,0.52,0.53,0.53,0.54,0.56,0.56,0.55,0.55,0.53,0.53,0.53,0.51,0.49,0.49,0.47,0.47,0.45,0.45,0.43,0.41,0.39,0.38,0.37,0.35,0.33,0.32,0.31,0.29,0.29,0.27,0.27,0.26,0.24,0.24,0.24,0.24,0.24,0.25,0.26,0.25,0.24,0.25,0.24,0.24,0.23,0.22,0.21,0.22,0.22,0.22,0.23,0.23,0.23,0.24,0.24,0.26,0.25,0.25,0.25,0.26,0.28,0.29,0.29,0.30,0.31,0.31,0.30,0.31,0.32,0.32,0.33,0.32,0.33,0.33,0.34,0.33,0.34,0.35,0.36,0.37,0.38,0.40,0.40,0.40,0.40,0.39,0.39,0.39,0.39,0.39,0.39,0.39,0.40,0.40,0.39,0.40,0.38,0.38,0.38,0.37,0.37,0.35,0.36,0.38,0.37,0.37,0.39,0.41,0.41,0.41,0.41,0.41,0.42,0.41,0.41,0.41,0.41,0.41,0.40,0.39,0.37,0.36,0.35,0.33,0.32,0.32,0.33,0.32,0.32,0.31,0.31,0.32,0.35,0.34,0.35,0.36,0.35,0.34,0.34,0.34,0.34,0.34,0.35,0.35,0.35,0.37,0.36,0.34,0.35,0.35,0.35,0.36,0.36,0.38,0.39,0.39,0.39,0.40,0.41,0.40,0.41,0.42,0.43,0.43,0.45,0.46,0.48,0.48,0.50,0.52,0.53,0.55,0.54,0.52,0.53
Q8NEB9	0.48,0.46,0.44,0.43,0.41,0.40,0.40,0.39,0.40,0.40,0.41,0.42,0.42,0.43,0.44,0.45,0.44,0.43,0.44,0.45,0.44,0.43,0.42,0.40,0.40,0.40,0.38,0.36,0.36,0.36,0.36,0.38,0.39,0.39,0.37,0.38,0.36,0.35,0.35,0.35,0.35,0.35,0.35,0.35,0.35,0.37,0.38,0.39,0.39,0.39,0.38,0.38,0.38,0.37,0.37,0.35,0.35,0.36,0.37,0.37,0.35,0.36,0.37,0.37,0.37,0.36,0.35,0.36,0.37,0.37,0.37,0.37,0.34,0.34,0.34,0.35,0.34,0.35,0.36,0.36,0.36,0.37,0.38,0.38,0.38,0.37,0.36,0.35,0.33,0.32,0.31,0.31,0.30,0.29,0.30,0.30,0.32,0.32,0.31,0.31,0.30,0.30,0.28,0.26,0.25,0.24,0.24,0.25,0.23,0.23,0.23,0.24,0.25,0.25,0.25,0.25,0.24,0.25,0.25,0.24,0.24,0.25,0.23,0.23,0.23,0.23,0.24,0.26,0.27,0.28,0.28,0.28,0.29,0.28,0.29,0.31,0.29,0.28,0.27,0.27,0.26,0.27,0.28,0.31,0.33,0.35,0.37,0.39,0.41,0.42,0.43,0.43,0.42,0.41,0.42,0.42,0.44,0.44,0.44,0.44,0.44,0.44,0.44,0.46,0.47,0.48,0.48,0.49,0.49,0.48,0.49,0.50,0.50,0.51,0.52,0.52,0.50,0.51,0.50,0.52,0.51,0.53,0.53,0.52,0.50,0.49,0.48,0.47,0.44,0.44,0.44,0.44,0.46,0.45,0.44,0.44,0.43,0.41,0.41,0.41,0.39,0.40,0.41,0.39,0.40,0.40,0.41,0.43,0.42,0.42,0.42,0.40,0.39,0.38,0.38,0.37,0.38,0.39,0.40,0.39,0.40,0.42,0.42,0.43,0.45,0.45,0.46,0.46,0.47,0.49,0.50,0.50,0.51,0.51,0.52,0.54,0.54,0.56,0.58,0.59,0.60,0.61,0.62,0.62,0.63,0.63,0.63,0.61,0.60,0.60,0.59,0.60,0.61,0.62,0.62,0.62,0.62,0.63,0.62,0.62,0.62,0.62,0.60,0.59,0.59,0.58,0.59,0.57,0.58,0.57,0.56,0.54,0.53,0.53,0.52,0.51,0.50,0.50,0.48,0.46,0.47,0.46,0.45,0.44,0.43,0.43,0.43,0.43,0.43,0.43,0.44,0.44,0.43,0.42,0.41,0.41,0.40,0.40,0.38,0.37,0.37,0.35,0.34,0.33,0.34,0.32,0.32,0.32,0.31,0.30,0.29,0.27,0.27,0.26,0.25,0.24,0.24,0.24,0.23,0.26,0.26,0.26,0.27,0.27,0.27,0.28,0.27,0.25,0.26,0.26,0.25,0.23,0.24,0.25,0.25,0.26,0.27,0.27,0.27,0.27,0.28,0.28,0.27,0.27,0.27,0.25,0.24,0.24,0.24,0.25,0.25,0.26,0.27,0.28,0.28,0.28,0.28,0.28,0.28,0.27,0.25,0.25,0.23,0.21,0.22,0.23,0.21,0.22,0.23,0.24,0.24,0.23,0.24,0.23,0.21,0.21,0.20,0.19,0.19,0.18,0.17,0.17,0.16,0.17,0.17,0.17,0.18,0.19,0.20,0.20,0.19,0.20,0.20,0.20,0.21,0.22,0.23,0.25,0.27,0.29,0.31,0.33,0.35,0.37,0.40,0.41,0.42,0.44,0.45,0.46,0.47,0.49,0.51,0.52,0.54,0.56,0.58,0.60,0.62,0.64,0.66,0.68,0.70,0.72,0.73,0.75,0.77,0.78,0.80,0.80,0.81,0.84,0.84,0.85,0.87,0.88,0.88,0.89,0.89,0.89,0.89,0.89,0.88,0.88,0.87,0.87,0.87,0.87,0.86,0.86,0.85,0.84,0.82,0.80,0.78,0.76,0.74,0.72,0.70,0.68,0.67,0.66,0.64,0.62,0.62,0.61,0.61,0.59,0.57,0.55,0.53,0.51,0.48,0.47,0.44,0.42,0.40,0.38,0.36,0.34,0.32,0.31,0.29,0.28,0.27,0.26,0.25,0.25,0.25,0.24,0.24,0.25,0.23,0.23,0.24,0.24,0.24,0.24,0.24,0.24,0.24,0.25,0.24,0.24,0.25,0.24,0.24,0.22,0.23,0.25,0.25,0.27,0.28,0.30,0.30,0.31,0.32,0.32,0.33,0.34,0.35,0.35,0.35,0.35,0.34,0.33,0.34,0.33,0.31,0.31,0.30,0.29,0.27,0.29,0.28,0.27,0.28,0.29,0.28,0.29,0.31,0.31,0.32,0.33,0.35,0.35,0.35,0.36,0.36,0.35,0.35,0.35,0.34,0.33,0.32,0.32,0.31,0.31,0.31,0.31,0.32,0.33,0.34,0.34,0.33,0.33,0.34,0.33,0.36,0.36,0.35,0.35,0.35,0.34,0.33,0.33,0.34,0.35,0.35,0.35,0.35,0.34,0.33,0.31,0.30,0.29,0.29,0.28,0.27,0.28,0.27,0.27,0.28,0.30,0.31,0.30,0.31,0.31,0.30,0.29,0.29,0.27,0.25,0.26,0.25,0.26,0.28,0.28,0.28,0.27,0.27,0.28,0.27,0.28,0.28,0.28,0.28,0.29,0.27,0.27,0.27,0.27,0.26,0.26,0.26,0.26,0.25,0.23,0.23,0.23,0.22,0.23,0.22,0.20,0.19,0.18,0.17,0.16,0.17,0.19,0.19,0.21,0.21,0.22,0.21,0.21,0.20,0.18,0.17,0.17,0.16,0.16,0.15,0.15,0.15,0.15,0.15,0.16,0.15,0.15,0.14,0.14,0.15,0.15,0.15,0.17,0.17,0.18,0.18,0.18,0.18,0.20,0.19,0.20,0.22,0.23,0.23,0.24,0.25,0.24,0.23,0.23,0.21,0.21,0.21,0.22,0.22,0.23,0.24,0.25,0.27,0.29,0.29,0.29,0.30,0.31,0.31,0.31,0.31,0.32,0.33,0.33,0.33,0.33,0.33,0.32,0.31,0.31,0.30,0.30,0.30,0.29,0.28,0.28,0.27,0.25,0.24,0.23,0.22,0.21,0.21,0.21,0.21,0.21,0.21,0.21,0.21,0.20,0.20,0.18,0.17,0.15,0.14,0.15,0.14,0.14,0.13,0.13,0.13,0.12,0.11,0.11,0.12,0.12,0.12,0.12,0.13,0.13,0.14,0.15,0.16,0.19,0.21,0.22,0.23,0.24,0.24,0.24,0.24,0.24,0.25,0.25,0.25,0.25,0.26,0.25,0.25,0.24,0.25,0.25,0.28,0.28,0.30,0.29,0.28,0.29,0.29,0.29,0.29,0.31,0.30,0.29,0.29,0.29,0.29,0.28,0.29,0.28,0.27,0.27,0.27,0.26,0.24,0.23,0.22,0.21,0.19,0.19,0.19,0.19,0.19,0.19,0.18,0.18,0.20,0.18,0.19,0.19,0.19,0.19,0.18,0.17,0.18,0.16,0.17,0.19,0.19,0.18,0.18,0.19,0.18,0.18,0.18,0.19,0.19,0.19,0.20,0.20,0.22,0.22,0.23,0.23,0.25,0.26,0.25,0.26,0.27,0.28,0.28,0.28,0.30,0.29,0.29,0.30,0.31,0.30,0.30,0.31,0.32,0.32,0.32,0.33,0.34,0.33,0.33,0.34,0.34,0.34,0.36,0.37,0.37,0.37,0.39,0.40,0.41,0.42,0.45,0.45,0.46,0.45,0.46,0.46,0.46,0.44,0.44,0.45,0.46,0.46,0.46,0.48,0.49,0.49,0.50,0.52,0.53,0.53,0.55
Q9Y237	0.89,0.90,0.90,0.89,0.90,0.90,0.90,0.90,0.90,0.89,0.90,0.90,0.89,0.88,0.88,0.87,0.85,0.82,0.81,0.79,0.77,0.75,0.73,0.71,0.69,0.69,0.68,0.67,0.66,0.64,0.62,0.61,0.60,0.58,0.56,0.55,0.54,0.52,0.52,0.51,0.51,0.49,0.48,0.46,0.45,0.44,0.42,0.39,0.39,0.38,0.36,0.34,0.33,0.33,0.32,0.30,0.32,0.33,0.33,0.32,0.33,0.33,0.34,0.35,0.35,0.36,0.36,0.36,0.36,0.35,0.35,0.36,0.36,0.35,0.35,0.37,0.35,0.35,0.35,0.35,0.33,0.33,0.33,0.32,0.33,0.33,0.35,0.37,0.37,0.37,0.36,0.36,0.37,0.38,0.37,0.37,0.38,0.36,0.36,0.37,0.38,0.38,0.37,0.37,0.35,0.35,0.34,0.33,0.32,0.31,0.33,0.34,0.33,0.33,0.34,0.34,0.33,0.34,0.35,0.36,0.35,0.36,0.35,0.34,0.35,0.35,0.35,0.32,0.30,0.30,0.29
P42336	0.33,0.32,0.32,0.31,0.31,0.30,0.30,0.29,0.31,0.31,0.31,0.30,0.31,0.30,0.31,0.30,0.30,0.30,0.30,0.29,0.29,0.28,0.28,0.28,0.28,0.27,0.27,0.28,0.28,0.28,0.29,0.28,0.27,0.27,0.29,0.29,0.31,0.30,0.29,0.30,0.31,0.30,0.31,0.32,0.32,0.34,0.34,0.33,0.33,0.32,0.31,0.30,0.31,0.30,0.30,0.28,0.29,0.28,0.30,0.29,0.29,0.29,0.29,0.29,0.28,0.30,0.30,0.30,0.28,0.29,0.29,0.28,0.27,0.27,0.26,0.26,0.26,0.25,0.24,0.23,0.22,0.21,0.22,0.22,0.22,0.23,0.22,0.22,0.24,0.24,0.25,0.26,0.26,0.26,0.27,0.27,0.27,0.26,0.26,0.24,0.24,0.24,0.24,0.24,0.23,0.24,0.22,0.22,0.22,0.24,0.24,0.26,0.27,0.28,0.29,0.28,0.27,0.27,0.26,0.26,0.26,0.27,0.26,0.25,0.26,0.24,0.22,0.22,0.22,0.20,0.20,0.20,0.21,0.20,0.21,0.22,0.23,0.24,0.25,0.25,0.26,0.26,0.26,0.26,0.26,0.26,0.26,0.25,0.26,0.25,0.24,0.24,0.23,0.23,0.23,0.25,0.25,0.25,0.26,0.27,0.27,0.27,0.28,0.29,0.29,0.29,0.31,0.31,0.31,0.30,0.31,0.31,0.30,0.29,0.29,0.28,0.27,0.26,0.27,0.29,0.30,0.31,0.32,0.33,0.33,0.35,0.35,0.35,0.35,0.36,0.36,0.37,0.36,0.37,0.36,0.35,0.33,0.34,0.35,0.33,0.33,0.32,0.32,0.31,0.30,0.31,0.31,0.29,0.29,0.31,0.33,0.33,0.35,0.36,0.37,0.39,0.41,0.41,0.41,0.41,0.40,0.39,0.37,0.37,0.37,0.37,0.36,0.37,0.37,0.38,0.37,0.36,0.35,0.35,0.34,0.33,0.33,0.33,0.33,0.32,0.32,0.32,0.33,0.33,0.34,0.35,0.34,0.32,0.32,0.32,0.30,0.28,0.27,0.25,0.25,0.24,0.22,0.21,0.20,0.21,0.21,0.21,0.20,0.20,0.19,0.18,0.18,0.18,0.17,0.16,0.17,0.19,0.19,0.19,0.21,0.22,0.22,0.23,0.24,0.24,0.27,0.27,0.28,0.29,0.27,0.27,0.27,0.28,0.30,0.31,0.33,0.33,0.34,0.35,0.36,0.37,0.39,0.41,0.43,0.43,0.44,0.44,0.44,0.46,0.46,0.47,0.47,0.47,0.48,0.48,0.49,0.48,0.48,0.48,0.49,0.47,0.46,0.46,0.45,0.44,0.44,0.43,0.43,0.42,0.43,0.43,0.43,0.45,0.46,0.45,0.44,0.44,0.44,0.42,0.41,0.40,0.39,0.37,0.35,0.33,0.32,0.29,0.28,0.27,0.27,0.27,0.26,0.27,0.28,0.28,0.28,0.27,0.26,0.27,0.28,0.27,0.28,0.28,0.30,0.31,0.31,0.32,0.31,0.32,0.32,0.31,0.30,0.31,0.29,0.29,0.28,0.29,0.27,0.26,0.27,0.27,0.27,0.26,0.26,0.26,0.27,0.26,0.26,0.26,0.25,0.24,0.23,0.23,0.23,0.22,0.22,0.23,0.25,0.26,0.27,0.27,0.28,0.28,0.29,0.28,0.27,0.28,0.26,0.26,0.25,0.24,0.24,0.24,0.23,0.23,0.21,0.21,0.21,0.22,0.23,0.22,0.23,0.24,0.24,0.26,0.27,0.28,0.28,0.28,0.28,0.28,0.30,0.31,0.31,0.33,0.34,0.33,0.34,0.34,0.32,0.30,0.29,0.28,0.27,0.27,0.26,0.26,0.26,0.27,0.27,0.28,0.30,0.31,0.33,0.33,0.33,0.33,0.32,0.33,0.31,0.32,0.32,0.32,0.32,0.32,0.32,0.31,0.31,0.31,0.32,0.32,0.32,0.32,0.32,0.32,0.31,0.30,0.30,0.30,0.28,0.28,0.29,0.30,0.30,0.30,0.31,0.32,0.32,0.32,0.33,0.33,0.33,0.34,0.34,0.33,0.33,0.35,0.36,0.37,0.38,0.38,0.38,0.38,0.39,0.40,0.42,0.41,0.41,0.43,0.44,0.45,0.45,0.45,0.46,0.46,0.44,0.45,0.46,0.45,0.44,0.45,0.46,0.44,0.43,0.44,0.43,0.44,0.43,0.44,0.44,0.44,0.44,0.43,0.42,0.40,0.39,0.39,0.37,0.36,0.35,0.34,0.35,0.34,0.34,0.35,0.33,0.31,0.30,0.30,0.28,0.27,0.25,0.24,0.24,0.23,0.22,0.22,0.22,0.21,0.22,0.22,0.21,0.21,0.21,0.21,0.20,0.20,0.18,0.17,0.17,0.16,0.14,0.15,0.17,0.16,0.17,0.18,0.18,0.20,0.20,0.20,0.20,0.19,0.19,0.18,0.17,0.17,0.16,0.16,0.16,0.16,0.17,0.17,0.18,0.18,0.17,0.17,0.18,0.17,0.16,0.15,0.16,0.15,0.15,0.16,0.17,0.19,0.19,0.19,0.20,0.20,0.20,0.20,0.20,0.18,0.18,0.17,0.16,0.16,0.14,0.14,0.13,0.13,0.13,0.13,0.13,0.13,0.13,0.14,0.14,0.14,0.14,0.15,0.15,0.14,0.14,0.14,0.14,0.14,0.14,0.15,0.15,0.14,0.14,0.14,0.13,0.12,0.11,0.11,0.10,0.10,0.10,0.09,0.09,0.08,0.08,0.09,0.09,0.08,0.09,0.09,0.10,0.11,0.12,0.12,0.12,0.12,0.13,0.12,0.12,0.12,0.11,0.11,0.10,0.10,0.10,0.09,0.09,0.09,0.09,0.09,0.10,0.10,0.10,0.11,0.12,0.11,0.11,0.12,0.12,0.12,0.12,0.12,0.12,0.12,0.12,0.12,0.12,0.12,0.12,0.12,0.12,0.11,0.10,0.10,0.12,0.13,0.12,0.13,0.16,0.17,0.18,0.19,0.21,0.22,0.22,0.23,0.24,0.24,0.24,0.25,0.25,0.25,0.25,0.26,0.26,0.26,0.26,0.26,0.26,0.27,0.27,0.26,0.27,0.28,0.28,0.28,0.28,0.27,0.27,0.28,0.29,0.28,0.29,0.30,0.29,0.28,0.27,0.27,0.26,0.24,0.25,0.25,0.24,0.23,0.22,0.22,0.24,0.24,0.26,0.27,0.27,0.25,0.25,0.25,0.24,0.23,0.22,0.23,0.23,0.24,0.23,0.23,0.23,0.23,0.23,0.24,0.24,0.24,0.26,0.26,0.25,0.25,0.25,0.25,0.24,0.24,0.25,0.24,0.24,0.24,0.24,0.23,0.22,0.22,0.21,0.21,0.20,0.18,0.17,0.15,0.14,0.14,0.14,0.14,0.14,0.15,0.15,0.15,0.14,0.16,0.16,0.17,0.16,0.16,0.16,0.15,0.15,0.14,0.14,0.13,0.13,0.13,0.13,0.13,0.13,0.13,0.14,0.15,0.15,0.14,0.14,0.14,0.15,0.15,0.15,0.16,0.17,0.18,0.18,0.18,0.18,0.19,0.19,0.19,0.19,0.21,0.22,0.23,0.24,0.25,0.25,0.25,0.26,0.28,0.29,0.30,0.30,0.31,0.31,0.31,0.31,0.31,0.32,0.32,0.32,0.33,0.34,0.33,0.32,0.34,0.36,0.38,0.39,0.38,0.40,0.41,0.40,0.38,0.38,0.38,0.38,0.38,0.38,0.36,0.36,0.36,0.34,0.33,0.31,0.30,0.29,0.28,0.26,0.24,0.22,0.20,0.20,0.19,0.20,0.20,0.20,0.21,0.22,0.21,0.21,0.21,0.20,0.19,0.18,0.19,0.17,0.15,0.13,0.12,0.11,0.11,0.11,0.11,0.11,0.11,0.11,0.11,0.12,0.12,0.12,0.12,0.14,0.16,0.18,0.20,0.21,0.24,0.26,0.26,0.27,0.28,0.28,0.28,0.28,0.27,0.28,0.28,0.27,0.27,0.27,0.27,0.26,0.26,0.26,0.27,0.26,0.27,0.29,0.31,0.31,0.32,0.33,0.32,0.34,0.35,0.34,0.35,0.36,0.36,0.36,0.36,0.36,0.34,0.32,0.31,0.30,0.28,0.26,0.24,0.23,0.22,0.23,0.24,0.24,0.24,0.24,0.23,0.22,0.22,0.21,0.21,0.21,0.21,0.21,0.21,0.21,0.20,0.21,0.19,0.18,0.18,0.17,0.16,0.17,0.15,0.16,0.16,0.15,0.14,0.15,0.15,0.14,0.15,0.15,0.15,0.14,0.15,0.17,0.18,0.19,0.20,0.20,0.20,0.19,0.19,0.20,0.20,0.20,0.20,0.21,0.22,0.22,0.22,0.24,0.24,0.24,0.26,0.27,0.26,0.26,0.27,0.27,0.29,0.29,0.30,0.31,0.29,0.29,0.31,0.31,0.31,0.33,0.34,0.34,0.36,0.38,0.40,0.41,0.40,0.39,0.39,0.39,0.39,0.39,0.40,0.41,0.41,0.42,0.44,0.45,0.45,0.46,0.48,0.48,0.48,0.49,0.51
P48736	0.91,0.91,0.91,0.91,0.91,0.91,0.91,0.90,0.90,0.89,0.89,0.88,0.88,0.88,0.87,0.86,0.85,0.83,0.82,0.80,0.78,0.76,0.74,0.72,0.70,0.68,0.67,0.66,0.66,0.66,0.66,0.67,0.66,0.65,0.63,0.61,0.60,0.58,0.57,0.55,0.53,0.51,0.49,0.47,0.45,0.43,0.40,0.39,0.38,0.36,0.35,0.34,0.34,0.31,0.29,0.30,0.29,0.28,0.28,0.29,0.30,0.30,0.31,0.31,0.32,0.33,0.33,0.32,0.32,0.32,0.30,0.29,0.27,0.28,0.28,0.27,0.27,0.27,0.26,0.25,0.25,0.25,0.27,0.29,0.30,0.30,0.31,0.31,0.30,0.29,0.29,0.30,0.30,0.29,0.29,0.29,0.28,0.27,0.27,0.27,0.25,0.24,0.25,0.25,0.24,0.26,0.25,0.26,0.28,0.27,0.28,0.28,0.28,0.28,0.27,0.26,0.26,0.27,0.28,0.29,0.31,0.32,0.32,0.31,0.32,0.32,0.32,0.33,0.34,0.34,0.34,0.35,0.35,0.34,0.35,0.36,0.36,0.36,0.37,0.37,0.38,0.38,0.38,0.38,0.39,0.40,0.39,0.38,0.38,0.37,0.36,0.34,0.33,0.34,0.33,0.33,0.32,0.32,0.32,0.31,0.30,0.28,0.27,0.25,0.25,0.24,0.23,0.22,0.23,0.24,0.24,0.25,0.24,0.24,0.25,0.25,0.24,0.24,0.25,0.24,0.24,0.24,0.24,0.24,0.24,0.24,0.23,0.23,0.24,0.23,0.23,0.23,0.24,0.25,0.25,0.26,0.28,0.29,0.30,0.30,0.31,0.31,0.31,0.30,0.31,0.31,0.31,0.33,0.34,0.33,0.32,0.33,0.32,0.32,0.31,0.31,0.31,0.32,0.33,0.33,0.32,0.32,0.32,0.32,0.31,0.32,0.31,0.31,0.30,0.31,0.32,0.32,0.32,0.33,0.33,0.33,0.34,0.33,0.32,0.33,0.33,0.33,0.35,0.37,0.38,0.38,0.38,0.39,0.38,0.37,0.36,0.35,0.34,0.34,0.33,0.33,0.33,0.34,0.33,0.32,0.32,0.32,0.32,0.33,0.34,0.34,0.33,0.32,0.33,0.33,0.31,0.31,0.30,0.29,0.28,0.27,0.27,0.25,0.24,0.26,0.26,0.27,0.26,0.25,0.22,0.21,0.21,0.21,0.20,0.20,0.20,0.21,0.23,0.23,0.24,0.24,0.25,0.25,0.26,0.28,0.28,0.29,0.30,0.29,0.27,0.27,0.26,0.28,0.28,0.28,0.28,0.28,0.28,0.28,0.28,0.28,0.29,0.29,0.29,0.28,0.27,0.27,0.28,0.29,0.30,0.32,0.34,0.34,0.33,0.33,0.32,0.32,0.30,0.29,0.29,0.28,0.29,0.28,0.29,0.29,0.27,0.27,0.26,0.26,0.25,0.26,0.26,0.26,0.26,0.25,0.26,0.28,0.28,0.29,0.31,0.31,0.33,0.33,0.33,0.34,0.33,0.33,0.31,0.29,0.28,0.27,0.25,0.23,0.23,0.23,0.24,0.25,0.25,0.26,0.26,0.27,0.27,0.29,0.27,0.28,0.28,0.29,0.30,0.30,0.31,0.32,0.33,0.33,0.34,0.33,0.34,0.34,0.33,0.33,0.33,0.31,0.31,0.29,0.29,0.28,0.28,0.29,0.29,0.29,0.29,0.29,0.29,0.29,0.29,0.29,0.28,0.27,0.26,0.26,0.26,0.26,0.26,0.26,0.27,0.28,0.29,0.30,0.31,0.32,0.34,0.35,0.35,0.36,0.38,0.39,0.41,0.42,0.44,0.45,0.48,0.48,0.50,0.49,0.50,0.50,0.50,0.50,0.49,0.49,0.49,0.49,0.49,0.49,0.49,0.49,0.49,0.49,0.50,0.50,0.49,0.49,0.50,0.49,0.49,0.47,0.47,0.45,0.43,0.40,0.38,0.38,0.36,0.35,0.35,0.35,0.34,0.34,0.33,0.32,0.30,0.28,0.27,0.26,0.25,0.24,0.24,0.24,0.24,0.25,0.25,0.25,0.25,0.26,0.27,0.28,0.30,0.31,0.31,0.31,0.31,0.31,0.31,0.31,0.31,0.29,0.29,0.30,0.30,0.32,0.33,0.33,0.32,0.31,0.30,0.28,0.27,0.26,0.25,0.26,0.25,0.27,0.27,0.28,0.28,0.29,0.30,0.32,0.33,0.35,0.36,0.38,0.38,0.39,0.40,0.41,0.40,0.39,0.39,0.40,0.40,0.41,0.42,0.41,0.42,0.43,0.44,0.44,0.43,0.42,0.41,0.42,0.42,0.43,0.45,0.46,0.47,0.46,0.48,0.47,0.45,0.44,0.44,0.44,0.42,0.41,0.42,0.40,0.38,0.37,0.36,0.35,0.34,0.34,0.33,0.31,0.29,0.29,0.28,0.27,0.27,0.27,0.27,0.26,0.26,0.27,0.26,0.27,0.27,0.26,0.27,0.27,0.25,0.25,0.24,0.23,0.21,0.21,0.21,0.20,0.21,0.22,0.21,0.21,0.23,0.23,0.25,0.25,0.26,0.26,0.25,0.24,0.24,0.22,0.23,0.23,0.22,0.22,0.23,0.24,0.23,0.23,0.23,0.23,0.24,0.23,0.22,0.22,0.20,0.20,0.20,0.21,0.20,0.20,0.21,0.22,0.22,0.23,0.23,0.22,0.22,0.21,0.20,0.21,0.20,0.18,0.17,0.15,0.14,0.13,0.13,0.13,0.13,0.13,0.13,0.13,0.13,0.13,0.13,0.14,0.13,0.14,0.13,0.13,0.13,0.12,0.12,0.12,0.11,0.12,0.12,0.11,0.11,0.11,0.11,0.11,0.09,0.09,0.08,0.08,0.08,0.07,0.07,0.07,0.07,0.07,0.07,0.07,0.07,0.08,0.08,0.09,0.10,0.11,0.11,0.11,0.11,0.11,0.11,0.10,0.10,0.10,0.09,0.09,0.09,0.08,0.08,0.08,0.08,0.08,0.08,0.09,0.09,0.08,0.08,0.09,0.09,0.09,0.10,0.10,0.10,0.10,0.11,0.11,0.11,0.12,0.12,0.12,0.13,0.14,0.13,0.13,0.14,0.13,0.13,0.13,0.15,0.16,0.16,0.18,0.20,0.21,0.22,0.23,0.24,0.24,0.26,0.28,0.28,0.29,0.30,0.31,0.30,0.30,0.31,0.32,0.31,0.31,0.33,0.33,0.33,0.35,0.36,0.37,0.37,0.37,0.38,0.39,0.39,0.38,0.37,0.37,0.37,0.36,0.35,0.35,0.35,0.34,0.33,0.33,0.32,0.30,0.29,0.28,0.29,0.29,0.29,0.27,0.26,0.26,0.27,0.27,0.28,0.28,0.28,0.27,0.26,0.27,0.25,0.24,0.24,0.25,0.24,0.23,0.22,0.24,0.24,0.22,0.23,0.24,0.26,0.27,0.27,0.27,0.27,0.27,0.27,0.27,0.26,0.27,0.27,0.27,0.27,0.27,0.27,0.26,0.25,0.25,0.24,0.24,0.23,0.22,0.21,0.19,0.19,0.19,0.19,0.19,0.19,0.19,0.19,0.20,0.20,0.20,0.21,0.21,0.19,0.18,0.18,0.17,0.16,0.14,0.13,0.13,0.13,0.13,0.13,0.13,0.13,0.14,0.15,0.14,0.14,0.13,0.13,0.14,0.14,0.14,0.15,0.17,0.17,0.18,0.18,0.18,0.18,0.19,0.19,0.19,0.19,0.20,0.21,0.22,0.22,0.22,0.21,0.20,0.20,0.21,0.22,0.22,0.23,0.23,0.22,0.23,0.24,0.24,0.24,0.25,0.26,0.27,0.26,0.27,0.28,0.29,0.30,0.32,0.31,0.32,0.32,0.31,0.30,0.30,0.30,0.30,0.30,0.30,0.29,0.29,0.29,0.28,0.27,0.26,0.25,0.24,0.23,0.22,0.22,0.22,0.21,0.20,0.19,0.18,0.18,0.19,0.18,0.18,0.18,0.18,0.17,0.15,0.15,0.15,0.14,0.13,0.13,0.11,0.09,0.09,0.09,0.09,0.09,0.09,0.09,0.08,0.08,0.09,0.09,0.10,0.11,0.12,0.14,0.16,0.18,0.19,0.20,0.21,0.21,0.22,0.23,0.23,0.23,0.23,0.23,0.23,0.23,0.23,0.22,0.22,0.23,0.23,0.23,0.24,0.23,0.24,0.26,0.27,0.29,0.30,0.30,0.32,0.31,0.31,0.32,0.32,0.32,0.33,0.34,0.33,0.32,0.32,0.31,0.30,0.28,0.26,0.25,0.24,0.23,0.24,0.24,0.24,0.24,0.24,0.24,0.24,0.24,0.24,0.24,0.24,0.24,0.23,0.23,0.23,0.22,0.23,0.21,0.21,0.19,0.18,0.17,0.17,0.17,0.18,0.18,0.17,0.17,0.17,0.17,0.16,0.17,0.17,0.17,0.16,0.17,0.19,0.20,0.21,0.22,0.24,0.24,0.23,0.24,0.24,0.25,0.25,0.26,0.27,0.27,0.27,0.27,0.28,0.28,0.28,0.29,0.30,0.30,0.31,0.30,0.30,0.30,0.30,0.30,0.29,0.28,0.28,0.29,0.28,0.28,0.29,0.30,0.29,0.30,0.32,0.33,0.34,0.34,0.35,0.36,0.37,0.36,0.36,0.37,0.36,0.36,0.36,0.37,0.37,0.37,0.38,0.39,0.39,0.39,0.41,0.42,0.42,0.41,0.43,0.42,0.44
Q8IZJ4	0.59,0.58,0.58,0.58,0.58,0.59,0.59,0.60,0.61,0.62,0.62,0.64,0.64,0.64,0.65,0.66,0.67,0.67,0.67,0.67,0.67,0.66,0.64,0.63,0.62,0.62,0.61,0.61,0.60,0.61,0.62,0.63,0.64,0.64,0.66,0.66,0.67,0.67,0.68,0.69,0.69,0.69,0.69,0.68,0.66,0.66,0.65,0.65,0.63,0.61,0.61,0.62,0.60,0.59,0.59,0.58,0.58,0.58,0.58,0.57,0.57,0.57,0.57,0.59,0.59,0.59,0.59,0.58,0.58,0.58,0.57,0.57,0.57,0.57,0.56,0.56,0.55,0.55,0.55,0.54,0.54,0.55,0.56,0.57,0.58,0.59,0.59,0.59,0.57,0.57,0.57,0.56,0.54,0.55,0.55,0.54,0.54,0.55,0.55,0.55,0.56,0.57,0.57,0.58,0.58,0.59,0.60,0.61,0.63,0.64,0.65,0.66,0.67,0.67,0.68,0.69,0.69,0.70,0.70,0.70,0.71,0.71,0.71,0.71,0.72,0.72,0.73,0.74,0.76,0.78,0.79,0.81,0.82,0.84,0.85,0.86,0.87,0.88,0.88,0.88,0.87,0.88,0.87,0.88,0.87,0.87,0.87,0.87,0.87,0.87,0.86,0.87,0.86,0.86,0.86,0.87,0.87,0.87,0.87,0.88,0.87,0.87,0.87,0.88,0.87,0.87,0.86,0.86,0.87,0.87,0.87,0.87,0.87,0.87,0.88,0.88,0.89,0.89,0.88,0.88,0.89,0.89,0.89,0.89,0.89,0.89,0.89,0.89,0.90,0.90,0.90,0.89,0.88,0.87,0.85,0.84,0.83,0.81,0.80,0.78,0.77,0.76,0.74,0.71,0.70,0.68,0.66,0.64,0.63,0.61,0.59,0.57,0.55,0.54,0.52,0.50,0.49,0.47,0.45,0.43,0.42,0.40,0.38,0.36,0.34,0.33,0.31,0.29,0.28,0.26,0.24,0.24,0.24,0.25,0.25,0.26,0.27,0.27,0.28,0.27,0.27,0.27,0.26,0.27,0.28,0.28,0.28,0.29,0.29,0.29,0.30,0.31,0.31,0.30,0.30,0.30,0.29,0.28,0.28,0.28,0.28,0.27,0.27,0.28,0.30,0.32,0.31,0.32,0.32,0.33,0.32,0.32,0.30,0.31,0.28,0.27,0.27,0.25,0.23,0.22,0.23,0.22,0.21,0.23,0.23,0.22,0.22,0.23,0.22,0.22,0.22,0.21,0.20,0.20,0.20,0.20,0.20,0.20,0.20,0.21,0.20,0.20,0.22,0.22,0.22,0.21,0.19,0.20,0.19,0.18,0.18,0.19,0.19,0.19,0.20,0.21,0.21,0.22,0.23,0.25,0.25,0.25,0.26,0.26,0.25,0.26,0.27,0.27,0.27,0.28,0.28,0.29,0.30,0.30,0.31,0.32,0.32,0.34,0.34,0.35,0.34,0.35,0.37,0.36,0.37,0.35,0.36,0.37,0.36,0.37,0.39,0.38,0.38,0.39,0.39,0.39,0.39,0.39,0.38,0.38,0.37,0.37,0.37,0.38,0.38,0.40,0.40,0.39,0.39,0.38,0.37,0.36,0.36,0.35,0.35,0.35,0.33,0.35,0.34,0.33,0.33,0.34,0.33,0.32,0.33,0.33,0.33,0.33,0.34,0.36,0.37,0.37,0.37,0.35,0.35,0.36,0.35,0.35,0.36,0.37,0.36,0.35,0.37,0.35,0.34,0.33,0.32,0.30,0.31,0.31,0.31,0.31,0.31,0.31,0.30,0.31,0.31,0.31,0.32,0.32,0.34,0.35,0.34,0.37,0.38,0.36,0.36,0.36,0.35,0.33,0.33,0.32,0.31,0.32,0.32,0.31,0.31,0.33,0.34,0.34,0.33,0.34,0.35,0.33,0.33,0.34,0.35,0.35,0.35,0.36,0.38,0.40,0.42,0.43,0.44,0.45,0.45,0.46,0.47,0.45,0.46,0.45,0.44,0.45,0.43,0.43,0.44,0.44,0.44,0.46,0.47,0.47,0.46
Q0VAM2	0.65,0.67,0.67,0.67,0.68,0.69,0.70,0.71,0.71,0.69,0.67,0.66,0.65,0.64,0.65,0.66,0.65,0.64,0.63,0.61,0.60,0.60,0.58,0.58,0.58,0.57,0.55,0.56,0.54,0.53,0.52,0.52,0.50,0.48,0.49,0.48,0.46,0.44,0.42,0.43,0.42,0.40,0.37,0.36,0.34,0.32,0.30,0.28,0.25,0.24,0.23,0.23,0.23,0.22,0.22,0.20,0.18,0.18,0.17,0.17,0.18,0.19,0.18,0.18,0.18,0.18,0.19,0.19,0.19,0.19,0.20,0.22,0.24,0.23,0.25,0.24,0.26,0.26,0.27,0.27,0.27,0.26,0.27,0.28,0.29,0.29,0.29,0.30,0.31,0.30,0.31,0.31,0.31,0.31,0.31,0.31,0.31,0.30,0.31,0.31,0.31,0.31,0.30,0.30,0.30,0.29,0.30,0.31,0.32,0.31,0.30,0.31,0.29,0.27,0.28,0.28,0.26,0.24,0.25,0.25,0.24,0.23,0.24,0.24,0.25,0.24,0.25,0.27,0.26,0.26,0.28,0.29,0.28,0.30,0.31,0.30,0.31,0.32,0.33,0.32,0.32,0.34,0.35,0.35,0.35,0.36,0.35,0.36,0.35,0.35,0.35,0.37,0.37,0.37,0.38,0.38,0.37,0.39,0.40,0.39,0.38,0.39,0.40,0.39,0.39,0.39,0.39,0.38,0.39,0.40,0.41,0.41,0.42,0.44,0.43,0.43,0.45,0.45,0.44,0.43,0.44,0.43,0.42,0.43,0.43,0.43,0.43,0.43,0.42,0.41,0.41,0.40,0.39,0.38,0.37,0.36,0.34,0.34,0.33,0.32,0.32,0.33,0.32,0.30,0.30,0.29,0.27,0.27,0.26,0.24,0.23,0.22,0.21,0.19,0.19,0.21,0.20,0.20,0.22,0.23,0.25,0.25,0.27,0.28,0.28,0.28,0.29,0.30,0.30,0.32,0.34,0.34,0.35,0.35,0.35,0.36,0.37,0.37,0.37,0.37,0.37,0.37,0.36,0.36,0.36,0.36,0.37,0.37,0.37,0.37,0.36,0.36,0.35,0.35,0.35,0.34,0.34,0.35,0.33,0.34,0.33,0.31,0.29,0.29,0.27,0.26,0.26,0.24,0.22,0.22,0.21,0.19,0.19,0.18,0.19,0.19,0.18,0.19,0.19,0.19,0.17,0.17,0.17,0.17,0.16,0.16,0.16,0.16,0.16,0.16,0.16,0.16,0.16,0.17,0.18,0.17,0.17,0.16,0.14,0.13,0.12,0.13,0.13,0.13,0.13,0.15,0.15,0.16,0.17,0.18,0.19,0.18,0.19,0.21,0.20,0.20,0.21,0.21,0.20,0.21,0.22,0.24,0.26,0.27,0.28,0.29,0.30,0.30,0.30,0.31,0.31,0.32,0.33,0.34,0.34,0.33,0.34,0.35,0.34,0.36,0.37,0.36,0.37,0.38,0.39,0.39,0.38,0.39,0.37,0.36,0.35,0.34,0.34,0.33,0.32,0.32,0.31,0.30,0.30,0.31,0.30,0.29,0.29,0.27,0.26,0.26,0.26,0.26,0.27,0.27,0.27,0.28,0.30,0.30,0.30,0.30,0.30,0.29,0.28,0.29,0.27,0.26,0.26,0.25,0.24,0.23,0.23,0.23,0.22,0.23,0.24,0.24,0.24,0.26,0.26,0.26,0.27,0.28,0.30,0.29,0.30,0.30,0.32,0.33,0.33,0.35,0.36,0.35,0.34,0.34,0.34,0.33,0.32,0.30,0.28,0.27,0.27,0.28,0.29,0.30,0.30,0.30,0.30,0.30,0.29,0.29,0.29,0.27,0.28,0.29,0.28,0.28,0.29,0.30,0.30,0.31,0.33,0.32,0.32,0.32,0.32,0.31,0.32,0.31,0.30,0.30,0.29,0.29,0.30,0.31,0.31,0.33,0.35,0.36,0.37,0.37,0.38,0.39,0.39,0.39,0.39,0.39,0.39,0.40,0.42,0.43,0.44,0.46,0.47,0.47,0.48,0.50,0.50
Q96CC6	0.89,0.88,0.88,0.87,0.88,0.88,0.88,0.87,0.88,0.88,0.88,0.88,0.88,0.88,0.88,0.89,0.88,0.88,0.88,0.88,0.88,0.88,0.87,0.87,0.87,0.87,0.86,0.86,0.86,0.85,0.85,0.85,0.85,0.85,0.85,0.84,0.84,0.85,0.84,0.85,0.86,0.86,0.87,0.87,0.87,0.87,0.87,0.87,0.87,0.87,0.87,0.87,0.88,0.88,0.87,0.86,0.85,0.85,0.84,0.83,0.83,0.83,0.82,0.81,0.80,0.79,0.78,0.77,0.76,0.75,0.74,0.73,0.73,0.72,0.72,0.71,0.69,0.69,0.68,0.67,0.66,0.64,0.64,0.62,0.61,0.59,0.59,0.58,0.57,0.56,0.56,0.55,0.55,0.53,0.53,0.53,0.53,0.53,0.54,0.53,0.52,0.53,0.53,0.52,0.53,0.53,0.54,0.56,0.56,0.57,0.59,0.59,0.61,0.61,0.62,0.62,0.63,0.65,0.66,0.67,0.68,0.69,0.70,0.71,0.71,0.72,0.74,0.75,0.76,0.76,0.77,0.77,0.77,0.77,0.78,0.77,0.78,0.78,0.78,0.78,0.79,0.80,0.80,0.80,0.81,0.82,0.82,0.82,0.82,0.83,0.83,0.82,0.83,0.83,0.83,0.83,0.83,0.83,0.83,0.83,0.82,0.82,0.82,0.82,0.82,0.83,0.83,0.83,0.82,0.83,0.82,0.83,0.83,0.83,0.84,0.85,0.85,0.86,0.86,0.87,0.88,0.87,0.87,0.88,0.89,0.89,0.89,0.89,0.89,0.88,0.87,0.86,0.86,0.84,0.84,0.83,0.82,0.82,0.81,0.79,0.78,0.78,0.78,0.78,0.77,0.78,0.78,0.78,0.78,0.79,0.77,0.77,0.77,0.77,0.78,0.77,0.76,0.76,0.76,0.76,0.75,0.75,0.76,0.75,0.75,0.75,0.74,0.74,0.74,0.75,0.75,0.75,0.76,0.77,0.78,0.79,0.80,0.80,0.81,0.82,0.83,0.84,0.84,0.84,0.84,0.85,0.84,0.84,0.83,0.83,0.83,0.84,0.84,0.85,0.84,0.84,0.84,0.85,0.85,0.85,0.85,0.85,0.85,0.85,0.86,0.86,0.86,0.86,0.87,0.87,0.86,0.87,0.87,0.87,0.87,0.87,0.87,0.87,0.86,0.87,0.86,0.87,0.87,0.87,0.87,0.87,0.87,0.88,0.87,0.87,0.87,0.87,0.87,0.87,0.87,0.87,0.86,0.86,0.86,0.86,0.86,0.87,0.86,0.86,0.86,0.86,0.86,0.87,0.87,0.87,0.87,0.87,0.86,0.86,0.86,0.86,0.86,0.86,0.86,0.87,0.87,0.87,0.87,0.86,0.86,0.86,0.86,0.86,0.85,0.85,0.85,0.86,0.85,0.85,0.85,0.84,0.83,0.83,0.82,0.81,0.81,0.80,0.80,0.80,0.79,0.78,0.77,0.76,0.74,0.72,0.70,0.68,0.66,0.65,0.63,0.61,0.59,0.59,0.58,0.56,0.56,0.54,0.53,0.52,0.52,0.52,0.53,0.51,0.51,0.51,0.50,0.48,0.47,0.47,0.46,0.45,0.45,0.46,0.45,0.46,0.45,0.44,0.44,0.42,0.42,0.41,0.39,0.38,0.39,0.39,0.38,0.39,0.40,0.39,0.40,0.41,0.41,0.41,0.41,0.40,0.40,0.38,0.40,0.40,0.40,0.40,0.38,0.36,0.36,0.36,0.35,0.35,0.37,0.37,0.36,0.37,0.37,0.37,0.36,0.37,0.35,0.35,0.35,0.33,0.35,0.34,0.35,0.37,0.36,0.37,0.37,0.38,0.36,0.36,0.36,0.36,0.35,0.35,0.35,0.34,0.34,0.34,0.33,0.32,0.31,0.31,0.30,0.29,0.29,0.29,0.28,0.27,0.26,0.24,0.23,0.22,0.21,0.20,0.18,0.17,0.17,0.17,0.18,0.18,0.18,0.18,0.18,0.18,0.17,0.18,0.17,0.18,0.17,0.19,0.20,0.20,0.20,0.21,0.21,0.21,0.20,0.20,0.20,0.21,0.22,0.23,0.25,0.25,0.25,0.25,0.25,0.25,0.25,0.26,0.28,0.30,0.31,0.31,0.32,0.35,0.36,0.37,0.37,0.37,0.36,0.36,0.35,0.34,0.34,0.35,0.34,0.35,0.35,0.34,0.34,0.33,0.34,0.35,0.35,0.37,0.38,0.38,0.40,0.40,0.39,0.38,0.36,0.34,0.34,0.34,0.34,0.34,0.35,0.35,0.34,0.33,0.32,0.32,0.33,0.32,0.31,0.32,0.32,0.34,0.34,0.34,0.35,0.36,0.36,0.35,0.33,0.35,0.32,0.33,0.33,0.34,0.34,0.34,0.33,0.33,0.32,0.33,0.35,0.35,0.35,0.37,0.38,0.39,0.39,0.38,0.39,0.39,0.40,0.40,0.40,0.40,0.40,0.39,0.38,0.37,0.36,0.35,0.33,0.31,0.30,0.29,0.30,0.29,0.29,0.28,0.28,0.29,0.29,0.29,0.28,0.29,0.28,0.27,0.27,0.26,0.25,0.25,0.23,0.23,0.22,0.22,0.20,0.19,0.19,0.19,0.19,0.19,0.19,0.18,0.17,0.17,0.18,0.17,0.17,0.18,0.19,0.20,0.21,0.21,0.22,0.24,0.24,0.25,0.25,0.25,0.26,0.26,0.26,0.25,0.25,0.25,0.25,0.25,0.25,0.24,0.24,0.23,0.23,0.23,0.21,0.21,0.22,0.22,0.22,0.22,0.23,0.23,0.23,0.25,0.25,0.25,0.25,0.25,0.25,0.25,0.26,0.25,0.24,0.22,0.23,0.21,0.19,0.19,0.18,0.19,0.19,0.18,0.19,0.19,0.18,0.18,0.18,0.18,0.18,0.18,0.18,0.18,0.18,0.18,0.18,0.18,0.17,0.16,0.16,0.16,0.15,0.14,0.15,0.15,0.14,0.14,0.14,0.13,0.12,0.13,0.13,0.12,0.12,0.12,0.12,0.11,0.11,0.11,0.11,0.10,0.09,0.08,0.08,0.08,0.08,0.08,0.08,0.09,0.09,0.09,0.10,0.10,0.12,0.12,0.14,0.15,0.15,0.16,0.17,0.18,0.17,0.18,0.19,0.19,0.19,0.19,0.20,0.20,0.21,0.22,0.23,0.23,0.23,0.24,0.24,0.25,0.25,0.25,0.25,0.26,0.26,0.26,0.26,0.27,0.27,0.26,0.27,0.27,0.26,0.25,0.25,0.25,0.24,0.23,0.23,0.22,0.20,0.21,0.21,0.20,0.19,0.20,0.20,0.21,0.22,0.22,0.21,0.22,0.22,0.22,0.22,0.22,0.23,0.23,0.23,0.24,0.24,0.24,0.26,0.27,0.26,0.28,0.29,0.29,0.29,0.30,0.30,0.30,0.30,0.32,0.32,0.31,0.33,0.34,0.35,0.36,0.36,0.38,0.39,0.40,0.42,0.41,0.41,0.42,0.40,0.39,0.39,0.39,0.38,0.38,0.39,0.40,0.41,0.41,0.41,0.41,0.41,0.41,0.43,0.42,0.42,0.43,0.42,0.42,0.43,0.44,0.44,0.44,0.45,0.45,0.45,0.46,0.47,0.47,0.47,0.46,0.46,0.47,0.45,0.46,0.44,0.43,0.45,0.45,0.45
Q9NP80	0.57,0.57,0.59,0.59,0.61,0.62,0.63,0.64,0.65,0.65,0.66,0.66,0.67,0.68,0.69,0.69,0.69,0.70,0.70,0.70,0.70,0.70,0.70,0.71,0.71,0.72,0.72,0.74,0.75,0.76,0.77,0.78,0.80,0.80,0.81,0.82,0.84,0.85,0.85,0.86,0.87,0.87,0.87,0.87,0.87,0.87,0.87,0.87,0.87,0.87,0.87,0.88,0.88,0.88,0.88,0.87,0.88,0.88,0.88,0.88,0.88,0.88,0.88,0.88,0.88,0.88,0.89,0.89,0.89,0.89,0.88,0.89,0.88,0.87,0.87,0.87,0.86,0.85,0.84,0.84,0.83,0.82,0.81,0.79,0.79,0.78,0.77,0.75,0.74,0.74,0.73,0.71,0.70,0.70,0.69,0.68,0.68,0.68,0.67,0.67,0.66,0.64,0.64,0.63,0.62,0.61,0.60,0.59,0.59,0.58,0.59,0.59,0.59,0.60,0.61,0.61,0.61,0.63,0.63,0.64,0.65,0.66,0.67,0.67,0.68,0.69,0.70,0.71,0.72,0.72,0.72,0.73,0.74,0.74,0.74,0.74,0.75,0.75,0.75,0.76,0.76,0.77,0.78,0.79,0.80,0.81,0.82,0.83,0.83,0.84,0.84,0.83,0.84,0.83,0.83,0.83,0.83,0.82,0.82,0.82,0.83,0.83,0.82,0.82,0.81,0.81,0.81,0.81,0.80,0.80,0.80,0.79,0.79,0.79,0.79,0.78,0.77,0.77,0.76,0.76,0.74,0.74,0.73,0.72,0.71,0.71,0.69,0.68,0.67,0.66,0.64,0.63,0.62,0.61,0.60,0.60,0.60,0.59,0.58,0.58,0.57,0.56,0.55,0.54,0.54,0.54,0.54,0.54,0.54,0.55,0.55,0.56,0.57,0.58,0.59,0.60,0.61,0.62,0.63,0.63,0.63,0.65,0.66,0.66,0.67,0.67,0.68,0.69,0.70,0.72,0.73,0.75,0.75,0.76,0.77,0.78,0.79,0.79,0.80,0.81,0.82,0.83,0.83,0.84,0.84,0.85,0.85,0.86,0.86,0.86,0.86,0.86,0.86,0.86,0.86,0.85,0.86,0.86,0.85,0.86,0.85,0.86,0.86,0.86,0.86,0.85,0.83,0.81,0.80,0.80,0.78,0.77,0.77,0.77,0.77,0.77,0.76,0.75,0.75,0.73,0.72,0.70,0.70,0.70,0.69,0.68,0.68,0.68,0.68,0.67,0.68,0.68,0.67,0.67,0.67,0.67,0.68,0.68,0.68,0.69,0.68,0.69,0.70,0.70,0.70,0.70,0.71,0.72,0.74,0.75,0.76,0.76,0.76,0.75,0.74,0.74,0.74,0.75,0.75,0.74,0.75,0.76,0.77,0.77,0.77,0.76,0.76,0.75,0.74,0.74,0.73,0.73,0.72,0.71,0.69,0.68,0.67,0.65,0.63,0.61,0.60,0.59,0.56,0.55,0.54,0.51,0.49,0.48,0.47,0.45,0.44,0.44,0.43,0.44,0.44,0.44,0.44,0.43,0.41,0.40,0.40,0.39,0.38,0.37,0.36,0.34,0.33,0.33,0.32,0.31,0.29,0.29,0.28,0.27,0.28,0.28,0.27,0.26,0.26,0.25,0.25,0.25,0.25,0.26,0.25,0.24,0.24,0.25,0.24,0.23,0.24,0.24,0.22,0.23,0.22,0.23,0.23,0.22,0.23,0.23,0.23,0.22,0.21,0.21,0.20,0.20,0.20,0.20,0.19,0.19,0.19,0.19,0.19,0.19,0.19,0.18,0.18,0.19,0.19,0.19,0.19,0.19,0.18,0.18,0.16,0.16,0.16,0.16,0.16,0.16,0.16,0.15,0.15,0.15,0.14,0.13,0.11,0.10,0.09,0.07,0.07,0.08,0.08,0.08,0.08,0.09,0.10,0.10,0.12,0.13,0.14,0.14,0.14,0.15,0.15,0.13,0.13,0.12,0.12,0.11,0.10,0.10,0.11,0.11,0.11,0.11,0.11,0.11,0.11,0.11,0.11,0.10,0.10,0.10,0.11,0.12,0.12,0.13,0.14,0.15,0.16,0.16,0.16,0.17,0.17,0.17,0.16,0.17,0.17,0.15,0.15,0.15,0.15,0.15,0.16,0.17,0.18,0.20,0.22,0.23,0.23,0.24,0.25,0.25,0.26,0.27,0.29,0.30,0.31,0.31,0.32,0.32,0.32,0.33,0.34,0.34,0.33,0.33,0.33,0.33,0.32,0.31,0.33,0.34,0.32,0.33,0.34,0.34,0.33,0.33,0.32,0.32,0.31,0.31,0.32,0.31,0.32,0.31,0.30,0.28,0.27,0.27,0.26,0.25,0.24,0.24,0.22,0.21,0.20,0.20,0.21,0.22,0.24,0.24,0.25,0.24,0.24,0.23,0.23,0.22,0.22,0.22,0.21,0.19,0.19,0.19,0.18,0.19,0.19,0.21,0.21,0.23,0.24,0.24,0.25,0.24,0.23,0.22,0.22,0.22,0.22,0.22,0.22,0.22,0.22,0.22,0.22,0.22,0.22,0.22,0.21,0.21,0.21,0.19,0.19,0.18,0.18,0.18,0.20,0.20,0.22,0.24,0.24,0.25,0.25,0.25,0.24,0.24,0.23,0.22,0.21,0.21,0.19,0.19,0.18,0.17,0.17,0.17,0.16,0.17,0.17,0.17,0.16,0.17,0.17,0.17,0.17,0.19,0.21,0.21,0.23,0.23,0.22,0.21,0.21,0.21,0.20,0.19,0.19,0.17,0.17,0.16,0.15,0.16,0.17,0.20,0.21,0.23,0.25,0.27,0.28,0.29,0.31,0.32,0.33,0.34,0.36,0.37,0.38,0.39,0.39,0.40,0.41,0.42,0.42,0.44,0.44,0.45,0.45,0.43,0.42,0.42,0.42,0.43,0.44,0.45,0.45,0.46,0.47,0.48,0.48,0.50,0.51,0.51,0.50,0.49,0.46,0.45,0.43,0.41,0.38,0.38,0.36,0.37,0.37,0.37,0.36,0.35,0.35,0.34,0.34,0.33,0.33,0.34,0.35,0.34,0.32,0.32,0.32,0.31,0.31,0.32,0.31,0.30,0.31,0.31,0.30,0.30,0.31,0.32,0.31,0.32,0.32,0.31,0.29,0.30,0.31,0.31,0.31,0.33,0.33,0.33,0.33,0.33,0.33,0.32,0.31,0.33,0.33,0.33,0.34,0.35,0.35,0.35,0.34,0.33,0.34,0.34,0.33,0.33,0.33,0.33,0.33,0.34,0.34,0.34,0.35,0.35,0.37,0.38,0.38,0.38,0.38,0.37,0.37,0.38,0.38,0.38,0.39,0.40,0.39,0.40,0.41,0.41,0.42,0.41,0.42,0.42,0.41,0.40,0.41,0.40
Q15382	0.28,0.27,0.26,0.25,0.25,0.24,0.23,0.25,0.25,0.27,0.27,0.27,0.29,0.31,0.31,0.33,0.34,0.33,0.34,0.34,0.35,0.34,0.33,0.32,0.32,0.33,0.32,0.33,0.32,0.34,0.36,0.36,0.37,0.37,0.38,0.36,0.36,0.36,0.36,0.36,0.35,0.35,0.36,0.36,0.36,0.37,0.39,0.39,0.40,0.39,0.38,0.40,0.40,0.38,0.37,0.37,0.37,0.35,0.36,0.34,0.33,0.31,0.30,0.30,0.28,0.27,0.26,0.26,0.26,0.27,0.26,0.24,0.24,0.25,0.25,0.23,0.24,0.24,0.24,0.24,0.25,0.26,0.25,0.25,0.27,0.27,0.27,0.26,0.27,0.27,0.29,0.28,0.26,0.26,0.25,0.24,0.23,0.21,0.21,0.21,0.22,0.22,0.23,0.24,0.26,0.28,0.29,0.30,0.29,0.29,0.29,0.30,0.31,0.31,0.31,0.32,0.32,0.31,0.32,0.34,0.34,0.35,0.35,0.35,0.35,0.33,0.33,0.32,0.31,0.29,0.29,0.27,0.28,0.29,0.29,0.29,0.30,0.31,0.31,0.31,0.31,0.31,0.31,0.30,0.29,0.28,0.26,0.26,0.27,0.27,0.28,0.27,0.27,0.27,0.28,0.29,0.29,0.31,0.33,0.33,0.34,0.35,0.35,0.37,0.38,0.39,0.39,0.40,0.41,0.42,0.43,0.43,0.43,0.43,0.42,0.44,0.45,0.46,0.46,0.48,0.50,0.51,0.52,0.54
Q2PPJ7	0.62,0.61,0.61,0.59,0.58,0.57,0.55,0.53,0.54,0.52,0.51,0.50,0.49,0.48,0.47,0.47,0.47,0.47,0.47,0.47,0.48,0.47,0.45,0.43,0.42,0.40,0.38,0.37,0.37,0.36,0.36,0.36,0.35,0.35,0.34,0.33,0.32,0.32,0.33,0.33,0.31,0.29,0.28,0.28,0.28,0.27,0.28,0.28,0.28,0.28,0.29,0.31,0.31,0.32,0.33,0.34,0.35,0.33,0.34,0.34,0.33,0.32,0.31,0.32,0.32,0.30,0.31,0.31,0.30,0.29,0.29,0.28,0.27,0.26,0.26,0.26,0.25,0.26,0.27,0.26,0.25,0.27,0.28,0.28,0.27,0.28,0.29,0.29,0.28,0.28,0.28,0.26,0.24,0.24,0.23,0.22,0.20,0.18,0.19,0.19,0.17,0.17,0.17,0.18,0.17,0.17,0.17,0.17,0.17,0.17,0.17,0.17,0.17,0.17,0.16,0.16,0.16,0.16,0.16,0.15,0.15,0.16,0.15,0.15,0.15,0.15,0.16,0.14,0.14,0.14,0.14,0.13,0.13,0.13,0.13,0.13,0.14,0.15,0.15,0.15,0.16,0.16,0.17,0.18,0.18,0.20,0.20,0.22,0.21,0.22,0.22,0.24,0.25,0.25,0.25,0.26,0.27,0.29,0.31,0.33,0.34,0.36,0.37,0.37,0.39,0.40,0.40,0.42,0.43,0.45,0.45,0.46,0.47,0.47,0.46,0.48,0.49,0.49,0.50,0.52,0.52,0.53,0.54,0.53,0.55,0.54,0.53,0.52,0.51,0.51,0.50,0.50,0.50,0.49,0.49,0.49,0.49,0.48,0.46,0.44,0.43,0.41,0.39,0.37,0.37,0.34,0.33,0.32,0.31,0.31,0.31,0.32,0.32,0.32,0.32,0.33,0.32,0.31,0.30,0.28,0.26,0.25,0.23,0.22,0.22,0.20,0.21,0.20,0.20,0.20,0.20,0.21,0.21,0.20,0.22,0.23,0.24,0.24,0.26,0.27,0.28,0.28,0.28,0.29,0.30,0.30,0.31,0.31,0.33,0.32,0.31,0.31,0.30,0.30,0.32,0.32,0.31,0.33,0.33,0.34,0.34,0.36,0.37,0.37,0.40,0.42,0.43,0.43,0.44,0.44,0.45,0.44,0.45,0.46,0.48,0.47,0.45,0.46,0.45,0.43,0.41,0.41,0.40,0.40,0.40,0.39,0.38,0.37,0.37,0.35,0.34,0.35,0.35,0.34,0.36,0.35,0.35,0.37,0.37,0.39,0.40,0.41,0.42,0.42,0.43,0.43,0.42,0.43,0.43,0.44,0.46,0.47,0.49,0.49,0.50,0.51,0.53,0.54,0.56,0.58,0.59,0.61,0.63,0.66,0.68,0.69,0.71,0.74,0.76,0.78,0.80,0.83,0.84,0.84,0.86,0.87,0.88,0.89,0.89,0.90,0.90,0.90,0.90,0.91,0.91,0.90,0.91,0.91,0.91,0.91,0.91,0.91,0.91,0.91,0.91,0.90,0.90,0.88,0.88,0.86,0.85,0.84,0.84,0.82,0.80,0.80,0.78,0.76,0.74,0.72,0.70,0.68,0.68,0.66,0.63,0.61,0.60,0.58,0.56,0.55,0.53,0.51,0.49,0.47,0.44,0.42,0.40,0.38,0.36,0.34,0.32,0.29,0.27,0.26,0.24,0.22,0.21,0.20,0.20,0.19,0.20,0.18,0.17,0.16,0.16,0.15,0.14,0.15,0.15,0.14,0.15,0.15,0.14,0.13,0.13,0.15,0.16,0.16,0.16,0.17,0.16,0.15,0.17,0.18,0.19,0.20,0.23,0.25,0.27,0.29,0.30,0.33,0.35,0.37,0.39,0.41,0.43,0.45,0.46,0.47,0.49,0.51,0.53,0.55,0.56,0.58,0.60,0.62,0.63,0.65,0.68,0.69,0.71,0.73,0.75,0.77,0.78,0.79,0.80,0.82,0.83,0.85,0.88,0.89,0.89,0.90,0.90,0.90,0.89,0.88,0.87,0.88,0.87,0.87,0.87,0.86,0.85,0.85,0.85,0.84,0.83,0.83,0.81,0.79,0.77,0.76,0.73,0.71,0.70,0.68,0.65,0.63,0.61,0.58,0.57,0.54,0.52,0.50,0.47,0.45,0.43,0.41,0.39,0.37,0.34,0.33,0.32,0.30,0.30,0.31,0.30,0.30,0.29,0.27,0.26,0.25,0.24,0.23,0.21,0.20,0.19,0.18,0.17,0.17,0.17,0.17,0.17,0.17,0.17,0.17,0.18,0.18,0.18,0.19,0.20,0.20,0.22,0.22,0.23,0.24,0.26,0.25,0.25,0.26,0.26,0.26,0.25,0.25,0.25,0.23,0.22,0.22,0.20,0.19,0.20,0.20,0.19,0.18,0.19,0.20,0.21,0.23,0.25,0.26,0.28,0.30,0.31,0.31,0.33,0.33,0.32,0.32,0.33,0.33,0.32,0.31,0.31,0.29,0.29,0.29,0.28,0.27,0.27,0.27,0.27,0.27,0.27,0.28,0.27,0.27,0.27,0.28,0.28,0.29,0.29,0.28,0.30,0.32,0.32,0.31,0.31,0.31,0.29,0.28,0.26,0.24,0.23,0.22,0.22,0.21,0.21,0.22,0.21,0.22,0.23,0.23,0.22,0.23,0.23,0.23,0.22,0.23,0.24,0.24,0.24,0.25,0.25,0.25,0.25,0.26,0.26,0.26,0.26,0.26,0.25,0.26,0.27,0.25,0.24,0.24,0.26,0.26,0.24,0.25,0.25,0.25,0.25,0.25,0.26,0.26,0.27,0.28,0.29,0.30,0.30,0.31,0.33,0.35,0.36,0.38,0.40,0.42,0.43,0.45,0.47,0.49,0.49,0.51,0.53,0.54,0.56,0.58,0.60,0.61,0.63,0.65,0.67,0.67,0.69,0.70,0.72,0.72,0.73,0.76,0.77,0.79,0.80,0.82,0.83,0.84,0.85,0.86,0.87,0.87,0.87,0.86,0.87,0.86,0.86,0.86,0.85,0.84,0.84,0.84,0.83,0.82,0.81,0.80,0.80,0.79,0.79,0.80,0.79,0.79,0.78,0.78,0.78,0.78,0.78,0.78,0.78,0.78,0.78,0.78,0.78,0.78,0.78,0.78,0.77,0.78,0.78,0.77,0.77,0.76,0.78,0.78,0.79,0.79,0.80,0.81,0.81,0.81,0.82,0.83,0.83,0.84,0.85,0.86,0.87,0.87,0.88,0.88,0.88,0.89,0.89,0.89,0.89,0.90,0.90,0.90,0.90,0.90,0.90,0.90,0.90,0.90,0.90,0.90,0.90,0.91,0.90,0.91,0.91,0.92,0.92,0.92,0.92,0.92,0.92,0.92,0.92,0.92,0.92,0.92,0.92,0.91,0.91,0.91,0.91,0.91,0.91,0.91,0.90,0.90,0.89,0.88,0.88,0.88,0.88,0.87,0.87,0.87,0.86,0.86,0.86,0.86,0.85,0.86,0.86,0.86,0.86,0.85,0.85,0.85,0.85,0.85,0.85,0.85,0.86,0.86,0.86,0.86,0.86,0.87,0.87,0.87,0.87,0.87,0.87,0.87,0.87,0.87,0.87,0.88,0.88,0.89,0.90,0.90,0.90,0.90,0.90,0.91,0.91,0.91,0.91,0.91,0.92,0.92,0.93,0.93,0.93,0.93,0.93,0.93,0.93,0.93,0.93,0.93,0.93,0.93,0.92,0.92,0.91,0.91,0.90,0.90,0.89,0.89,0.88,0.88,0.87,0.87,0.87,0.86,0.86,0.86,0.86,0.86,0.85,0.86,0.85,0.85,0.85,0.85,0.86,0.86,0.86,0.85,0.85,0.84,0.83,0.82,0.80,0.78,0.76,0.75,0.74,0.73,0.72,0.70,0.70,0.68,0.67,0.66,0.65,0.64,0.62,0.61,0.59,0.58,0.57,0.55,0.55,0.54,0.53,0.50,0.49,0.47,0.45,0.43,0.42,0.40,0.38,0.37,0.35,0.35,0.33,0.31,0.31,0.30,0.28,0.26,0.27,0.27,0.26,0.27,0.26,0.24,0.24,0.23,0.23,0.22,0.22,0.22,0.21,0.20,0.20,0.20,0.21,0.21,0.20,0.20,0.21,0.19,0.19,0.20,0.22,0.21,0.22,0.24,0.24,0.25,0.27,0.29,0.28,0.30,0.29,0.29,0.29,0.27,0.27,0.28,0.28,0.27,0.27,0.29,0.28,0.28,0.29,0.29,0.28,0.28,0.30,0.29,0.29,0.31,0.33,0.33,0.33,0.35,0.34,0.34,0.34,0.34,0.34,0.34,0.34,0.32,0.32,0.31,0.30,0.28,0.27,0.25,0.24,0.23,0.22,0.22,0.22,0.24,0.23,0.25,0.26,0.27,0.27,0.27,0.26,0.27,0.27,0.27,0.27,0.28,0.27,0.26,0.27,0.25,0.24,0.22,0.23,0.24,0.23,0.24,0.25,0.24,0.24,0.24,0.24,0.24,0.24,0.25,0.25,0.25,0.26,0.26,0.26,0.26,0.25,0.25,0.25,0.24,0.22,0.24,0.23,0.22,0.21,0.21,0.21,0.20,0.19,0.19,0.19,0.18,0.19,0.19,0.18,0.18,0.18,0.18,0.18,0.19,0.17,0.19,0.19,0.19,0.21,0.21,0.21,0.21,0.21,0.22,0.21,0.20,0.21,0.20,0.19,0.19,0.19,0.19,0.19,0.18,0.18,0.18,0.17,0.17,0.17,0.18,0.20,0.20,0.21,0.21,0.22,0.23,0.25,0.25,0.27,0.29,0.30,0.31,0.33,0.35,0.34,0.35,0.33,0.35,0.35,0.35,0.35,0.35,0.36,0.36,0.36,0.36,0.37,0.37,0.37,0.37,0.38,0.38,0.38,0.38,0.40,0.40,0.40,0.41,0.40,0.41,0.39,0.36,0.36,0.35,0.35,0.34,0.33,0.31,0.30,0.28,0.25,0.24,0.22,0.20,0.19,0.18,0.16,0.16,0.14,0.15,0.14,0.16,0.16,0.17,0.16,0.16,0.17,0.17,0.17,0.17,0.17,0.16,0.16,0.16,0.15,0.14,0.14,0.14,0.13,0.14,0.14,0.14,0.15,0.15,0.15,0.16,0.16,0.16,0.16,0.16,0.16,0.16,0.16,0.16,0.16,0.16,0.18,0.18,0.18,0.19,0.17,0.16,0.15,0.17,0.16,0.16,0.17,0.17,0.16,0.16,0.17,0.17,0.17,0.17,0.17,0.17,0.17,0.17,0.17,0.16,0.15,0.15,0.16,0.15,0.15,0.16,0.17,0.17,0.18,0.20,0.20,0.22,0.23,0.24,0.25,0.25,0.25,0.25,0.24,0.24,0.23,0.23,0.23,0.22,0.20,0.20,0.20,0.18,0.17,0.17,0.17,0.17,0.17,0.18,0.18,0.19,0.21,0.21,0.21,0.22,0.23,0.25,0.24,0.25,0.25,0.26,0.27,0.26,0.29,0.31,0.31,0.33,0.32,0.33,0.33,0.33,0.33,0.33,0.32,0.33,0.33,0.33,0.33,0.33,0.34,0.33,0.34,0.34,0.34,0.35,0.36,0.37,0.37,0.38,0.39,0.39,0.40,0.40,0.41,0.43,0.44,0.44,0.43,0.43,0.42,0.42,0.41,0.40,0.39,0.38,0.37,0.37,0.36,0.34,0.33,0.32,0.33,0.33,0.35,0.35,0.35,0.36,0.37,0.38,0.39,0.41,0.43,0.44,0.45,0.48,0.49,0.49,0.51,0.52,0.52,0.53,0.54,0.54,0.54,0.54,0.53,0.52,0.52,0.53,0.54,0.54,0.55,0.56,0.57,0.57,0.57,0.57,0.56,0.55,0.55,0.55,0.55,0.53,0.53,0.51,0.51,0.50,0.49,0.49,0.47,0.46,0.45,0.43,0.41,0.40,0.40,0.39,0.39,0.38,0.38,0.38,0.37,0.36,0.37,0.35,0.34,0.33,0.32,0.32,0.32,0.30,0.30,0.29,0.28,0.27,0.28,0.28,0.27,0.28,0.28,0.30,0.30,0.32,0.34,0.34,0.34,0.35,0.36,0.36,0.36,0.37,0.37,0.37,0.36,0.36,0.36,0.34,0.33,0.31,0.30,0.30,0.29,0.29,0.29,0.27,0.27,0.27,0.27,0.26,0.26,0.25,0.26,0.26,0.28,0.30,0.31,0.31,0.34,0.33,0.34,0.36,0.36,0.37,0.36,0.35,0.35,0.35,0.34,0.33,0.33,0.33,0.32,0.32,0.32,0.32,0.32,0.32,0.32,0.32,0.33,0.33,0.33,0.33,0.33,0.33,0.35,0.36,0.38,0.40,0.42,0.44,0.46,0.47,0.48,0.47,0.48,0.49,0.48,0.48,0.49,0.50,0.49,0.49,0.50,0.49,0.51,0.52,0.54,0.56,0.58,0.60,0.62,0.64,0.66,0.68,0.70,0.72,0.75,0.77,0.79,0.81,0.82,0.83,0.84,0.85,0.86,0.86,0.86,0.85,0.84,0.83,0.82,0.81,0.79,0.79,0.78,0.76,0.75,0.75,0.73,0.72,0.72,0.71,0.69,0.69,0.70,0.69,0.69,0.67,0.67,0.65,0.64,0.63,0.63,0.63,0.63,0.61,0.61,0.61,0.61,0.59,0.58,0.57,0.57,0.56,0.54,0.54,0.54,0.54,0.54,0.55,0.55,0.55,0.56,0.56,0.56,0.56,0.57,0.57,0.57,0.57,0.58,0.57,0.57,0.58,0.59,0.57,0.57,0.58,0.59,0.60,0.61,0.62,0.62,0.62,0.62,0.63,0.64,0.64,0.64,0.64,0.65,0.66,0.66,0.66,0.66,0.68,0.67,0.66,0.65,0.65,0.63,0.62,0.62,0.61,0.60,0.59,0.59,0.59,0.59,0.59,0.58,0.56,0.56,0.56,0.57,0.56,0.56,0.56,0.55,0.54,0.52,0.50,0.49,0.48,0.47,0.45,0.45,0.43,0.41,0.39,0.39,0.37,0.35,0.34,0.33,0.32,0.30,0.31,0.30,0.31,0.30,0.30,0.31,0.30,0.30,0.30,0.30,0.29,0.27,0.25,0.25,0.25,0.25,0.26,0.25,0.24,0.22,0.22,0.21,0.21,0.21,0.21,0.21,0.22,0.21,0.23,0.24,0.23,0.22,0.24,0.25,0.23,0.23,0.25,0.24,0.23,0.24,0.25,0.23,0.24,0.24,0.25,0.25,0.26,0.25,0.27,0.27,0.28,0.29,0.30,0.30,0.30,0.31,0.31,0.29,0.29,0.30,0.31,0.32,0.32,0.31,0.30,0.32,0.32,0.31,0.31,0.29,0.28,0.28,0.28,0.26,0.26,0.26,0.25,0.24,0.24,0.24,0.23,0.21,0.21,0.21,0.21,0.20,0.20,0.20,0.22,0.22,0.22,0.23,0.22,0.22,0.23,0.23,0.23,0.23,0.24,0.23,0.22,0.20,0.21,0.20,0.20,0.20,0.18,0.18,0.18,0.18,0.18,0.18,0.18,0.18,0.18,0.19,0.19,0.20,0.20,0.22,0.22,0.22,0.23,0.24,0.25,0.25,0.25,0.25,0.24,0.22,0.21,0.19,0.18,0.18,0.18,0.17,0.18,0.20,0.21,0.20,0.20,0.20,0.20,0.19,0.20,0.20,0.21,0.21,0.24,0.25,0.25,0.26,0.25,0.25,0.24,0.24,0.23,0.23,0.23,0.23,0.22,0.22,0.22,0.20,0.20,0.21,0.20,0.20,0.20,0.20,0.20,0.20,0.20,0.21,0.21,0.20,0.20,0.18,0.16,0.15,0.15,0.15,0.15,0.15,0.17,0.18,0.18,0.19,0.19,0.18,0.18,0.18,0.17,0.17,0.17,0.18,0.18,0.18,0.19,0.18,0.18,0.19,0.20,0.20,0.20,0.21,0.20,0.20,0.21,0.22,0.23,0.23,0.24,0.25,0.26,0.27,0.27,0.28,0.29,0.30,0.29,0.30,0.31,0.31,0.32,0.32,0.33,0.35,0.35,0.36,0.37,0.38,0.40,0.42,0.43,0.44,0.44,0.45,0.46,0.47,0.47,0.48,0.49,0.49,0.51,0.53,0.51,0.51,0.53,0.54,0.55,0.54,0.56,0.56
Q9NRY4	0.51,0.49,0.47,0.45,0.45,0.47,0.47,0.46,0.45,0.46,0.46,0.46,0.45,0.44,0.43,0.42,0.41,0.40,0.39,0.38,0.37,0.35,0.33,0.31,0.29,0.27,0.25,0.24,0.23,0.21,0.20,0.20,0.21,0.21,0.22,0.22,0.22,0.23,0.23,0.24,0.26,0.27,0.27,0.28,0.28,0.27,0.25,0.24,0.24,0.25,0.23,0.22,0.21,0.21,0.21,0.21,0.21,0.21,0.21,0.22,0.23,0.25,0.25,0.27,0.29,0.31,0.32,0.33,0.32,0.32,0.31,0.31,0.29,0.27,0.27,0.26,0.26,0.25,0.25,0.25,0.23,0.22,0.24,0.25,0.26,0.26,0.26,0.26,0.28,0.28,0.30,0.31,0.31,0.33,0.34,0.34,0.35,0.36,0.36,0.36,0.35,0.35,0.34,0.35,0.33,0.32,0.29,0.30,0.30,0.30,0.29,0.29,0.29,0.29,0.29,0.30,0.32,0.31,0.32,0.33,0.34,0.34,0.35,0.35,0.34,0.34,0.34,0.35,0.36,0.34,0.34,0.34,0.32,0.33,0.32,0.31,0.31,0.31,0.30,0.29,0.29,0.29,0.28,0.27,0.26,0.26,0.25,0.26,0.25,0.24,0.26,0.26,0.27,0.27,0.28,0.29,0.29,0.27,0.29,0.29,0.28,0.27,0.28,0.26,0.25,0.25,0.24,0.23,0.24,0.24,0.24,0.26,0.24,0.24,0.24,0.24,0.23,0.22,0.22,0.22,0.22,0.23,0.23,0.24,0.25,0.25,0.27,0.28,0.27,0.26,0.27,0.26,0.26,0.25,0.27,0.26,0.25,0.26,0.28,0.27,0.29,0.31,0.31,0.30,0.30,0.30,0.29,0.28,0.28,0.28,0.27,0.27,0.26,0.25,0.24,0.24,0.25,0.25,0.25,0.25,0.26,0.25,0.25,0.25,0.24,0.24,0.24,0.24,0.24,0.25,0.27,0.27,0.29,0.29,0.30,0.29,0.29,0.31,0.29,0.29,0.29,0.27,0.26,0.27,0.28,0.28,0.29,0.30,0.31,0.32,0.32,0.32,0.31,0.32,0.33,0.34,0.34,0.34,0.35,0.35,0.35,0.36,0.37,0.38,0.38,0.39,0.40,0.39,0.40,0.38,0.38,0.36,0.36,0.35,0.34,0.33,0.34,0.35,0.34,0.35,0.35,0.35,0.36,0.36,0.34,0.35,0.35,0.34,0.33,0.33,0.32,0.32,0.31,0.32,0.33,0.32,0.31,0.32,0.32,0.31,0.31,0.32,0.32,0.31,0.31,0.32,0.32,0.31,0.31,0.31,0.32,0.31,0.30,0.30,0.30,0.31,0.31,0.31,0.31,0.31,0.29,0.29,0.29,0.28,0.28,0.29,0.28,0.27,0.28,0.29,0.27,0.27,0.28,0.29,0.28,0.29,0.28,0.28,0.28,0.29,0.30,0.31,0.30,0.31,0.32,0.32,0.30,0.31,0.31,0.30,0.30,0.31,0.31,0.34,0.34,0.33,0.34,0.35,0.34,0.33,0.33,0.34,0.33,0.35,0.37,0.37,0.37,0.38,0.38,0.38,0.38,0.40,0.40,0.39,0.39,0.40,0.39,0.40,0.41,0.42,0.41,0.40,0.39,0.39,0.38,0.37,0.37,0.38,0.37,0.38,0.39,0.38,0.37,0.38,0.37,0.36,0.36,0.36,0.35,0.34,0.35,0.36,0.35,0.36,0.34,0.32,0.32,0.32,0.33,0.33,0.33,0.33,0.32,0.33,0.34,0.33,0.33,0.33,0.31,0.31,0.30,0.31,0.31,0.33,0.34,0.34,0.35,0.35,0.34,0.33,0.33,0.32,0.34,0.34,0.32,0.33,0.35,0.35,0.34,0.34,0.35,0.36,0.36,0.36,0.36,0.37,0.37,0.36,0.37,0.37,0.37,0.36,0.36,0.36,0.36,0.36,0.36,0.36,0.36,0.35,0.35,0.36,0.35,0.35,0.34,0.34,0.35,0.34,0.34,0.35,0.36,0.35,0.35,0.34,0.33,0.33,0.32,0.30,0.30,0.30,0.30,0.29,0.27,0.26,0.27,0.27,0.27,0.28,0.31,0.30,0.31,0.30,0.30,0.33,0.34,0.33,0.33,0.33,0.33,0.32,0.32,0.34,0.33,0.32,0.32,0.33,0.33,0.33,0.34,0.34,0.32,0.32,0.32,0.33,0.34,0.34,0.35,0.37,0.37,0.37,0.38,0.38,0.38,0.38,0.39,0.39,0.39,0.37,0.36,0.34,0.33,0.31,0.32,0.32,0.30,0.29,0.30,0.30,0.30,0.30,0.30,0.31,0.31,0.31,0.32,0.31,0.29,0.29,0.29,0.28,0.29,0.30,0.29,0.29,0.29,0.29,0.30,0.29,0.29,0.30,0.33,0.34,0.35,0.37,0.40,0.41,0.42,0.44,0.47,0.47,0.49,0.51,0.53,0.54,0.54,0.55,0.55,0.53,0.53,0.53,0.53,0.52,0.50,0.48,0.48,0.49,0.49,0.49,0.49,0.49,0.50,0.49,0.48,0.49,0.49,0.48,0.48,0.48,0.48,0.47,0.46,0.46,0.46,0.45,0.43,0.41,0.40,0.38,0.37,0.36,0.36,0.35,0.33,0.32,0.30,0.29,0.28,0.28,0.29,0.28,0.29,0.30,0.31,0.31,0.32,0.33,0.33,0.35,0.35,0.36,0.34,0.34,0.35,0.37,0.38,0.37,0.39,0.38,0.37,0.37,0.36,0.35,0.33,0.31,0.30,0.30,0.30,0.31,0.32,0.30,0.29,0.28,0.28,0.27,0.27,0.28,0.28,0.28,0.28,0.27,0.28,0.28,0.29,0.29,0.29,0.30,0.31,0.31,0.32,0.33,0.35,0.36,0.36,0.37,0.36,0.34,0.35,0.34,0.34,0.33,0.33,0.33,0.33,0.34,0.35,0.37,0.38,0.40,0.40,0.40,0.42,0.44,0.44,0.44,0.46,0.47,0.46,0.46,0.47,0.47,0.47,0.47,0.48,0.47,0.46,0.47,0.47,0.45,0.45,0.43,0.42,0.41,0.40,0.40,0.40,0.39,0.41,0.41,0.43,0.45,0.46,0.49,0.50,0.51,0.51,0.50,0.49,0.48,0.48,0.47,0.45,0.44,0.44,0.43,0.42,0.41,0.41,0.41,0.41,0.41,0.41,0.42,0.42,0.42,0.43,0.45,0.44,0.44,0.47,0.46,0.48,0.49,0.50,0.52,0.53,0.54,0.55,0.54,0.55,0.54,0.52,0.50,0.49,0.48,0.46,0.45,0.45,0.44,0.43,0.41,0.42,0.43,0.43,0.42,0.42,0.43,0.43,0.43,0.43,0.43,0.44,0.43,0.43,0.42,0.42,0.41,0.41,0.40,0.39,0.38,0.37,0.35,0.36,0.36,0.36,0.35,0.34,0.32,0.31,0.29,0.29,0.29,0.29,0.29,0.30,0.30,0.32,0.34,0.35,0.37,0.37,0.37,0.36,0.35,0.35,0.34,0.34,0.33,0.32,0.31,0.31,0.31,0.30,0.30,0.32,0.30,0.30,0.29,0.30,0.31,0.30,0.29,0.29,0.27,0.25,0.23,0.22,0.21,0.20,0.20,0.20,0.21,0.21,0.21,0.21,0.19,0.19,0.18,0.16,0.14,0.13,0.12,0.12,0.11,0.12,0.13,0.13,0.13,0.14,0.14,0.14,0.15,0.14,0.14,0.14,0.13,0.12,0.12,0.10,0.10,0.09,0.10,0.12,0.12,0.13,0.14,0.16,0.17,0.19,0.19,0.19,0.21,0.21,0.21,0.20,0.21,0.22,0.22,0.23,0.24,0.24,0.24,0.25,0.26,0.26,0.28,0.27,0.28,0.28,0.27,0.28,0.28,0.28,0.29,0.31,0.33,0.35,0.37,0.38,0.39,0.38,0.39,0.38,0.37,0.37,0.36,0.34,0.33,0.34,0.32,0.32,0.33,0.33,0.33,0.33,0.34,0.35,0.34,0.34,0.34,0.33,0.33,0.34,0.34,0.34,0.35,0.34,0.35,0.35,0.36,0.38,0.38,0.40,0.41,0.42,0.43,0.43,0.43,0.44,0.45,0.46,0.48,0.48,0.50,0.52,0.54,0.56,0.58,0.59,0.60,0.62,0.64,0.65,0.65,0.67,0.69,0.69,0.71,0.72,0.74,0.75,0.77,0.79,0.80,0.80,0.81,0.82,0.82,0.82,0.83,0.82,0.80,0.79,0.77,0.75,0.73,0.72,0.71,0.70,0.70,0.70,0.70,0.69,0.69,0.69,0.68,0.69,0.69,0.69,0.69,0.68,0.68,0.68,0.68,0.68,0.67,0.67,0.67,0.67,0.67,0.66,0.66,0.66,0.66,0.66,0.66,0.66,0.67,0.67,0.68,0.68,0.70,0.72,0.74,0.76,0.79,0.80,0.81,0.82,0.82,0.82,0.82,0.82,0.82,0.82,0.82,0.83,0.83,0.82,0.82,0.82,0.83,0.83,0.83,0.83,0.83,0.84,0.84,0.84,0.85,0.84,0.85,0.85,0.86,0.86,0.86,0.86,0.87,0.86,0.86,0.86,0.87,0.86,0.85,0.84,0.84,0.84,0.84,0.84,0.84,0.84,0.85,0.85,0.84,0.84,0.84,0.85,0.85,0.85,0.85,0.85,0.85,0.85,0.85,0.85,0.85,0.84,0.85,0.85,0.85,0.84,0.85,0.85,0.85,0.85,0.85,0.85,0.85,0.84,0.84,0.84,0.83,0.83,0.84,0.84,0.85,0.85,0.85,0.85,0.86,0.86,0.87,0.86,0.87,0.87,0.87,0.87,0.87,0.87,0.86,0.87,0.87,0.86,0.86,0.86,0.86,0.86,0.87,0.87,0.86,0.86,0.86,0.86,0.85,0.85,0.85,0.84,0.84,0.84,0.84,0.82,0.80,0.80,0.80,0.78,0.76,0.75,0.73,0.71,0.70,0.69,0.68,0.67,0.66,0.65,0.65,0.65,0.65,0.65,0.66,0.66,0.66,0.66,0.66,0.67,0.66,0.67,0.67,0.66,0.66,0.66,0.67,0.67,0.67,0.67,0.68,0.67,0.68,0.69,0.69,0.70,0.72,0.73,0.74,0.75,0.77,0.79,0.80,0.82,0.83,0.84,0.85,0.86,0.87,0.88,0.89,0.89,0.89,0.89,0.89,0.89,0.88,0.88,0.89,0.89,0.89,0.89,0.89,0.89,0.90,0.90,0.90,0.89,0.89,0.89,0.89,0.89,0.89,0.89,0.89,0.89,0.88,0.88,0.87,0.87,0.85,0.83,0.82,0.80,0.79,0.77,0.76,0.75,0.74,0.72,0.70,0.70,0.69,0.69,0.68,0.66,0.63,0.62,0.60,0.57,0.56,0.54,0.52,0.50,0.49,0.47,0.45,0.43,0.43,0.41,0.39,0.37,0.37,0.36,0.34,0.32,0.30,0.29,0.28,0.29,0.29,0.29,0.30,0.30,0.31,0.31,0.31,0.30,0.30,0.29,0.30,0.29,0.28,0.26,0.26,0.27,0.28,0.29,0.30,0.30,0.31,0.30,0.31,0.33,0.34,0.35,0.35,0.36,0.35,0.34,0.33,0.33,0.33,0.31,0.31,0.30,0.30,0.31,0.31,0.30,0.30,0.29,0.29,0.29,0.29,0.28,0.27,0.26,0.26,0.26,0.28,0.28,0.27,0.27,0.28,0.28,0.26,0.26,0.25,0.24,0.25,0.25,0.27,0.27,0.26,0.27,0.26,0.26,0.25,0.26,0.26,0.26,0.26,0.27,0.27,0.27,0.29,0.30,0.29,0.30,0.31,0.31,0.30,0.31,0.30,0.28,0.28,0.29,0.30,0.29,0.28,0.27,0.27,0.27,0.26,0.26,0.26,0.26,0.26,0.27,0.28,0.28,0.29,0.26,0.26,0.25,0.25,0.23,0.24,0.25,0.24,0.23,0.24,0.25,0.24,0.24,0.25,0.24,0.22,0.22,0.22,0.20,0.21,0.22,0.23,0.24,0.25,0.27,0.27,0.27,0.29,0.29,0.29,0.31,0.32,0.32,0.31,0.32,0.32,0.30,0.30,0.29,0.27,0.26,0.26,0.25,0.25,0.25,0.25,0.24,0.23,0.25,0.27,0.27,0.29,0.29,0.30,0.31,0.32,0.34,0.36,0.37,0.39,0.40,0.41,0.42,0.43,0.44,0.44,0.45,0.46,0.47,0.48,0.50,0.50,0.51,0.52,0.53,0.55,0.57,0.59,0.60,0.62,0.64,0.66,0.68,0.70,0.72,0.73,0.76,0.78,0.80,0.81,0.81,0.81,0.81,0.83,0.84,0.85,0.86,0.86,0.86,0.86,0.86,0.86,0.85,0.85,0.85,0.85,0.85,0.85,0.86,0.86,0.86,0.86,0.87,0.87,0.87,0.88,0.88,0.88,0.88,0.89,0.89,0.89,0.89,0.89,0.89,0.89,0.89,0.89,0.89,0.89,0.89
A6NFN3	0.88,0.89,0.88,0.87,0.88,0.88,0.88,0.88,0.88,0.88,0.88,0.88,0.88,0.89,0.88,0.89,0.88,0.88,0.88,0.88,0.88,0.87,0.87,0.87,0.87,0.87,0.87,0.87,0.87,0.87,0.87,0.87,0.87,0.87,0.87,0.87,0.87,0.87,0.87,0.88,0.88,0.88,0.88,0.88,0.88,0.88,0.88,0.88,0.88,0.88,0.88,0.87,0.87,0.87,0.87,0.87,0.87,0.88,0.88,0.87,0.87,0.88,0.88,0.89,0.89,0.89,0.89,0.89,0.89,0.89,0.88,0.89,0.88,0.87,0.87,0.87,0.86,0.85,0.83,0.81,0.79,0.77,0.75,0.73,0.72,0.70,0.68,0.67,0.67,0.65,0.64,0.63,0.63,0.61,0.59,0.58,0.58,0.56,0.53,0.52,0.52,0.50,0.49,0.48,0.46,0.44,0.43,0.41,0.40,0.38,0.37,0.36,0.35,0.36,0.37,0.36,0.34,0.34,0.33,0.33,0.32,0.33,0.32,0.32,0.32,0.32,0.33,0.33,0.33,0.31,0.31,0.30,0.31,0.29,0.29,0.31,0.31,0.29,0.30,0.31,0.31,0.31,0.31,0.32,0.32,0.33,0.33,0.33,0.34,0.33,0.34,0.35,0.34,0.35,0.34,0.33,0.34,0.35,0.36,0.38,0.39,0.41,0.43,0.44,0.45,0.47,0.48,0.50,0.52,0.52,0.54,0.56,0.58,0.58,0.61,0.62,0.62,0.62,0.64,0.65,0.66,0.67,0.68,0.70,0.70,0.70,0.71,0.71,0.74,0.74,0.76,0.77,0.78,0.79,0.79,0.80,0.81,0.81,0.81,0.81,0.81,0.81,0.82,0.82,0.82,0.83,0.83,0.84,0.84,0.84,0.84,0.84,0.84,0.84,0.84,0.83,0.84,0.84,0.84,0.84,0.84,0.84,0.85,0.85,0.85,0.85,0.85,0.85,0.85,0.86,0.86,0.85,0.86,0.85,0.86,0.86,0.86,0.85,0.85,0.86,0.86,0.86,0.86,0.85,0.85,0.86,0.86,0.86,0.85,0.84,0.84,0.84,0.84,0.84,0.85,0.85,0.85,0.85,0.85,0.84,0.83,0.83,0.83,0.82,0.81,0.81,0.81,0.81,0.80,0.80,0.79,0.79,0.78,0.78,0.78,0.78,0.77,0.77,0.77,0.77,0.77,0.76,0.77,0.77,0.76,0.76,0.76,0.76,0.76,0.76,0.77,0.77,0.77,0.76,0.77,0.76,0.76,0.76,0.76,0.75,0.76,0.76,0.77,0.77,0.77,0.78,0.78,0.77,0.78,0.78,0.79,0.79
O75677	0.84,0.84,0.84,0.83,0.82,0.81,0.79,0.77,0.75,0.74,0.72,0.71,0.69,0.68,0.67,0.68,0.68,0.66,0.65,0.63,0.63,0.61,0.60,0.60,0.59,0.57,0.55,0.55,0.54,0.53,0.50,0.49,0.47,0.46,0.45,0.44,0.43,0.41,0.39,0.38,0.37,0.37,0.35,0.33,0.33,0.34,0.32,0.34,0.35,0.35,0.36,0.38,0.39,0.40,0.39,0.39,0.37,0.36,0.37,0.39,0.40,0.40,0.41,0.40,0.38,0.38,0.39,0.41,0.40,0.39,0.41,0.42,0.42,0.44,0.44,0.44,0.43,0.44,0.45,0.45,0.47,0.46,0.45,0.47,0.48,0.47,0.45,0.47,0.46,0.45,0.45,0.45,0.44,0.44,0.44,0.44,0.45,0.46,0.48,0.47,0.46,0.46,0.45,0.44,0.44,0.45,0.44,0.44,0.42,0.42,0.42,0.42,0.40,0.40,0.38,0.37,0.38,0.37,0.36,0.35,0.35,0.37,0.37,0.37,0.37,0.36,0.35,0.35,0.34,0.33,0.35,0.35,0.35,0.34,0.35,0.34,0.36,0.37,0.35,0.35,0.35,0.35,0.33,0.33,0.34,0.34,0.33,0.33,0.32,0.32,0.31,0.32,0.31,0.33,0.33,0.34,0.36,0.36,0.37,0.37,0.37,0.36,0.33,0.32,0.32,0.31,0.31,0.33,0.32,0.33,0.33,0.30,0.29,0.28,0.27,0.25,0.24,0.23,0.22,0.24,0.22,0.23,0.23,0.24,0.23,0.24,0.24,0.25,0.25,0.26,0.26,0.28,0.29,0.28,0.27,0.27,0.25,0.23,0.22,0.21,0.22,0.23,0.24,0.26,0.27,0.26,0.27,0.26,0.24,0.25,0.25,0.27,0.28,0.28,0.29,0.29,0.30,0.31,0.33,0.33,0.32,0.32,0.31,0.31,0.31,0.30,0.28,0.28,0.27,0.26,0.26,0.27,0.27,0.26,0.27,0.26,0.27,0.27,0.27,0.27,0.27,0.27,0.27,0.27,0.26,0.25,0.25,0.25,0.26,0.26,0.27,0.28,0.26,0.25,0.26,0.27,0.27,0.27,0.26,0.24,0.23,0.22,0.22,0.21,0.21,0.21,0.22,0.23,0.25,0.27,0.28,0.29,0.29,0.28,0.28,0.27,0.28,0.28,0.28,0.29,0.30,0.31,0.32,0.33,0.34,0.35,0.36,0.39,0.40,0.41,0.43,0.43,0.44,0.45,0.47,0.49,0.49,0.49,0.50,0.52,0.53,0.54,0.56,0.57,0.59,0.61,0.63,0.63,0.64,0.63,0.63,0.62,0.64,0.63,0.65,0.67,0.70
Q9H310	0.55,0.52,0.52,0.52,0.51,0.49,0.49,0.49,0.48,0.47,0.48,0.48,0.47,0.46,0.46,0.46,0.45,0.45,0.45,0.45,0.45,0.43,0.43,0.42,0.41,0.41,0.41,0.41,0.42,0.42,0.43,0.43,0.42,0.42,0.42,0.42,0.41,0.42,0.43,0.42,0.41,0.41,0.41,0.40,0.40,0.40,0.40,0.40,0.39,0.38,0.37,0.36,0.36,0.35,0.35,0.34,0.33,0.33,0.32,0.32,0.31,0.30,0.30,0.30,0.29,0.29,0.29,0.27,0.26,0.24,0.23,0.22,0.20,0.21,0.20,0.20,0.19,0.19,0.18,0.17,0.17,0.17,0.16,0.16,0.16,0.14,0.14,0.14,0.14,0.14,0.15,0.15,0.16,0.16,0.17,0.19,0.20,0.20,0.20,0.21,0.21,0.21,0.21,0.21,0.20,0.21,0.21,0.20,0.20,0.20,0.19,0.19,0.19,0.19,0.17,0.17,0.17,0.17,0.16,0.16,0.16,0.16,0.15,0.15,0.15,0.14,0.14,0.14,0.15,0.15,0.14,0.13,0.13,0.12,0.11,0.10,0.08,0.08,0.07,0.07,0.07,0.07,0.07,0.07,0.07,0.06,0.05,0.06,0.06,0.06,0.06,0.08,0.09,0.09,0.10,0.10,0.10,0.10,0.11,0.11,0.11,0.11,0.11,0.11,0.11,0.11,0.11,0.11,0.11,0.10,0.11,0.10,0.10,0.11,0.11,0.11,0.11,0.11,0.11,0.11,0.12,0.12,0.13,0.14,0.14,0.15,0.17,0.17,0.18,0.19,0.19,0.19,0.19,0.18,0.19,0.20,0.22,0.21,0.22,0.22,0.23,0.23,0.24,0.25,0.25,0.25,0.26,0.26,0.26,0.27,0.28,0.28,0.28,0.29,0.29,0.28,0.28,0.28,0.27,0.28,0.27,0.27,0.28,0.28,0.28,0.28,0.27,0.27,0.27,0.26,0.25,0.25,0.25,0.24,0.24,0.24,0.22,0.21,0.21,0.21,0.20,0.19,0.21,0.20,0.20,0.20,0.21,0.21,0.20,0.20,0.22,0.21,0.21,0.23,0.25,0.26,0.27,0.28,0.29,0.30,0.30,0.30,0.30,0.29,0.27,0.26,0.26,0.25,0.24,0.23,0.23,0.23,0.22,0.22,0.22,0.21,0.20,0.20,0.20,0.19,0.20,0.20,0.21,0.21,0.23,0.23,0.22,0.22,0.23,0.23,0.22,0.22,0.22,0.22,0.20,0.18,0.17,0.15,0.14,0.14,0.13,0.13,0.13,0.14,0.15,0.16,0.17,0.18,0.18,0.19,0.20,0.22,0.23,0.24,0.24,0.24,0.25,0.25,0.25,0.25,0.25,0.25,0.25,0.23,0.22,0.20,0.20,0.20,0.19,0.19,0.19,0.19,0.18,0.18,0.18,0.18,0.18,0.19,0.19,0.19,0.19,0.21,0.21,0.21,0.21,0.23,0.23,0.22,0.22,0.24,0.25,0.23,0.23,0.23,0.22,0.22,0.22,0.23,0.22,0.23,0.24,0.26,0.27,0.27,0.29,0.29,0.31,0.31,0.31,0.32,0.32,0.32,0.32,0.33,0.33,0.33,0.33,0.34,0.33,0.32,0.33,0.33,0.32,0.32,0.32,0.32,0.29,0.29,0.29,0.29,0.27,0.26,0.27,0.26,0.25,0.26,0.27,0.29,0.30,0.30,0.30,0.30,0.28,0.28,0.29,0.29,0.29,0.28,0.27,0.28,0.29,0.30,0.31,0.32,0.31,0.30,0.32,0.33,0.33,0.35,0.37,0.38,0.38,0.38,0.39,0.39,0.39,0.40,0.41,0.42,0.42,0.43,0.44,0.44,0.45,0.46,0.46,0.47,0.44,0.44,0.46
Q6ZRI8	0.71,0.70,0.70,0.69,0.69,0.68,0.67,0.67,0.66,0.67,0.66,0.65,0.66,0.65,0.66,0.65,0.65,0.65,0.66,0.66,0.66,0.66,0.66,0.65,0.65,0.65,0.65,0.65,0.64,0.63,0.63,0.62,0.60,0.59,0.58,0.56,0.55,0.53,0.52,0.50,0.49,0.49,0.47,0.46,0.45,0.44,0.42,0.42,0.42,0.41,0.39,0.39,0.39,0.38,0.39,0.37,0.37,0.36,0.36,0.34,0.33,0.32,0.32,0.31,0.30,0.30,0.29,0.30,0.30,0.30,0.31,0.31,0.31,0.32,0.32,0.32,0.33,0.34,0.34,0.34,0.35,0.36,0.37,0.38,0.40,0.42,0.44,0.44,0.45,0.45,0.46,0.46,0.45,0.45,0.44,0.42,0.42,0.42,0.40,0.39,0.39,0.38,0.38,0.36,0.34,0.34,0.33,0.32,0.31,0.30,0.30,0.29,0.29,0.29,0.29,0.29,0.30,0.31,0.32,0.32,0.33,0.34,0.34,0.33,0.34,0.33,0.32,0.33,0.35,0.36,0.36,0.36,0.38,0.39,0.38,0.40,0.41,0.42,0.43,0.43,0.45,0.45,0.47,0.48,0.50,0.50,0.51,0.52,0.54,0.55,0.56,0.57,0.58,0.59,0.60,0.60,0.61,0.62,0.62,0.63,0.64,0.65,0.65,0.66,0.68,0.68,0.68,0.68,0.67,0.66,0.64,0.64,0.62,0.62,0.63,0.63,0.64,0.64,0.63,0.64,0.64,0.63,0.63,0.62,0.61,0.60,0.60,0.58,0.58,0.56,0.54,0.52,0.50,0.49,0.47,0.46,0.46,0.44,0.42,0.41,0.41,0.40,0.40,0.39,0.39,0.37,0.35,0.33,0.32,0.31,0.31,0.31,0.32,0.31,0.31,0.29,0.28,0.26,0.24,0.24,0.23,0.23,0.22,0.23,0.22,0.22,0.22,0.23,0.24,0.23,0.23,0.25,0.25,0.25,0.25,0.25,0.25,0.25,0.26,0.28,0.27,0.27,0.28,0.27,0.27,0.25,0.26,0.27,0.27,0.27,0.27,0.28,0.27,0.26,0.28,0.28,0.29,0.30,0.30,0.32,0.31,0.32,0.34,0.36,0.35,0.36,0.36,0.37,0.35,0.34,0.34,0.34,0.32,0.32,0.32,0.32,0.32,0.32,0.32,0.31,0.29,0.30,0.29,0.28,0.26,0.25,0.25,0.24,0.24,0.24,0.24,0.23,0.23,0.23,0.22,0.21,0.20,0.20,0.19,0.19,0.19,0.21,0.21,0.21,0.19,0.19,0.19,0.18,0.18,0.18,0.18,0.18,0.18,0.18,0.18,0.17,0.17,0.17,0.17,0.16,0.16,0.16,0.14,0.14,0.14,0.14,0.14,0.14,0.14,0.13,0.13,0.13,0.14,0.14,0.14,0.16,0.16,0.17,0.19,0.19,0.20,0.20,0.19,0.19,0.20,0.21,0.23,0.24,0.24,0.26,0.26,0.26,0.27,0.27,0.28,0.28,0.29,0.30,0.30,0.30,0.31,0.31,0.31,0.31,0.32,0.32,0.32,0.32,0.33,0.33,0.33,0.35,0.36,0.35,0.37,0.40,0.39,0.39,0.41,0.40,0.39,0.39,0.39,0.39,0.38,0.37,0.36,0.35,0.35,0.34,0.33,0.33,0.33,0.32,0.32,0.32,0.31,0.30,0.29,0.30,0.31,0.31,0.31,0.32,0.32,0.31,0.31,0.31,0.31,0.32,0.32,0.31,0.30,0.30,0.31,0.29,0.27,0.28,0.26,0.24,0.24,0.26,0.25,0.25,0.25,0.26,0.25,0.25,0.25,0.25,0.25,0.26,0.27,0.27,0.28,0.29,0.30,0.31,0.32,0.34,0.34,0.35,0.36,0.36,0.37,0.38,0.40,0.40,0.41,0.43,0.44,0.44,0.46,0.48,0.48,0.49,0.51,0.52,0.52,0.53,0.55,0.54,0.54,0.54,0.55,0.55,0.54,0.56,0.58,0.59,0.60,0.62,0.63,0.64,0.66,0.67,0.69,0.69,0.71,0.72,0.72,0.73,0.74,0.74,0.75,0.76,0.77,0.77,0.78,0.79,0.79,0.80,0.80,0.80,0.80,0.80,0.81,0.81,0.82,0.82,0.83,0.83,0.84,0.84,0.85,0.87,0.88,0.88,0.89,0.88,0.89,0.88,0.89,0.89,0.88,0.88,0.88,0.87,0.87,0.87,0.86,0.86,0.86,0.86,0.86,0.86,0.86,0.86,0.86,0.86,0.86,0.86,0.86,0.86,0.86,0.86,0.86,0.86,0.86,0.86,0.85,0.86,0.86,0.86,0.86,0.86,0.85
Q8IUW5	0.84,0.84,0.85,0.85,0.86,0.86,0.85,0.85,0.85,0.86,0.86,0.86,0.87,0.87,0.87,0.87,0.87,0.87,0.87,0.87,0.87,0.87,0.87,0.87,0.86,0.86,0.86,0.86,0.86,0.86,0.86,0.86,0.86,0.86,0.85,0.86,0.85,0.85,0.84,0.83,0.82,0.82,0.81,0.80,0.79,0.78,0.77,0.77,0.76,0.75,0.74,0.73,0.72,0.70,0.69,0.68,0.67,0.66,0.66,0.65,0.63,0.63,0.62,0.62,0.62,0.61,0.61,0.61,0.61,0.61,0.61,0.60,0.61,0.61,0.62,0.63,0.63,0.64,0.64,0.65,0.66,0.67,0.68,0.69,0.70,0.71,0.71,0.72,0.73,0.73,0.74,0.75,0.76,0.77,0.78,0.78,0.78,0.78,0.77,0.77,0.77,0.78,0.78,0.77,0.76,0.76,0.76,0.76,0.75,0.75,0.74,0.73,0.72,0.71,0.71,0.69,0.69,0.68,0.67,0.66,0.66,0.66,0.66,0.66,0.66,0.66,0.66,0.67,0.67,0.66,0.66,0.66,0.67,0.67,0.67,0.67,0.68,0.69,0.71,0.72,0.73,0.74,0.75,0.75,0.76,0.77,0.78,0.79,0.79,0.79,0.80,0.81,0.81,0.81,0.82,0.81,0.82,0.83,0.82,0.84,0.82,0.82,0.81,0.81,0.81,0.81,0.80,0.80,0.80,0.80,0.79,0.77,0.77,0.77,0.75,0.76,0.76,0.74,0.74,0.74,0.74,0.73,0.73,0.73,0.73,0.72,0.72,0.72,0.72,0.72,0.72,0.73,0.73,0.73,0.75,0.75,0.77,0.76,0.75,0.76,0.74,0.75,0.74,0.74,0.74,0.74,0.75,0.74,0.74,0.72,0.71,0.72,0.73,0.73,0.72,0.74,0.74,0.74,0.76,0.75,0.76,0.76,0.76,0.77,0.77,0.77,0.78,0.77,0.78,0.78,0.77,0.77,0.77,0.77,0.77,0.77,0.77,0.76,0.77,0.78,0.79,0.80,0.81,0.82,0.83,0.83,0.84,0.84,0.84,0.84,0.86,0.87,0.87,0.88,0.89,0.89,0.89,0.88,0.89,0.88,0.89,0.89,0.88,0.88,0.88,0.88,0.88,0.88,0.88,0.88,0.88
P04808	0.60,0.60,0.59,0.58,0.57,0.58,0.56,0.55,0.55,0.55,0.55,0.54,0.53,0.52,0.53,0.53,0.53,0.53,0.52,0.51,0.51,0.50,0.48,0.47,0.47,0.46,0.45,0.45,0.45,0.44,0.44,0.44,0.44,0.43,0.45,0.45,0.45,0.46,0.47,0.47,0.48,0.48,0.49,0.50,0.51,0.53,0.53,0.55,0.57,0.57,0.58,0.59,0.61,0.61,0.63,0.63,0.64,0.64,0.65,0.67,0.67,0.68,0.69,0.70,0.70,0.70,0.72,0.73,0.73,0.74,0.75,0.75,0.75,0.76,0.76,0.76,0.76,0.77,0.77,0.76,0.76,0.75,0.76,0.76,0.76,0.77,0.76,0.77,0.76,0.76,0.77,0.76,0.76,0.77,0.77,0.77,0.77,0.77,0.76,0.77,0.77,0.77,0.78,0.78,0.78,0.78,0.78,0.78,0.76,0.76,0.75,0.75,0.74,0.73,0.73,0.74,0.73,0.73,0.73,0.73,0.73,0.74,0.74,0.74,0.74,0.73,0.73,0.73,0.73,0.73,0.73,0.72,0.72,0.71,0.71,0.70,0.69,0.68,0.68,0.69,0.68,0.67,0.67,0.65,0.65,0.65,0.64,0.62,0.61,0.62,0.61,0.60,0.60,0.61,0.59,0.57,0.57,0.55,0.55,0.53,0.51,0.50,0.49,0.48,0.48,0.47,0.46,0.45,0.44,0.43,0.42,0.41,0.40,0.39,0.38,0.37,0.36,0.36,0.36,0.34,0.33,0.31,0.30,0.29,0.29
Q96AA3	0.51,0.51,0.50,0.49,0.49,0.49,0.49,0.48,0.47,0.47,0.47,0.46,0.45,0.45,0.44,0.43,0.43,0.43,0.43,0.42,0.42,0.41,0.40,0.38,0.36,0.35,0.34,0.33,0.32,0.31,0.30,0.30,0.28,0.28,0.27,0.26,0.24,0.24,0.23,0.22,0.21,0.20,0.20,0.19,0.19,0.17,0.17,0.17,0.16,0.15,0.15,0.16,0.16,0.17,0.18,0.20,0.21,0.20,0.19,0.20,0.19,0.18,0.18,0.17,0.17,0.17,0.18,0.19,0.18,0.18,0.20,0.20,0.19,0.20,0.22,0.22,0.21,0.23,0.24,0.24,0.24,0.25,0.25,0.25,0.25,0.26,0.28,0.28,0.28,0.29,0.29,0.30,0.30,0.31,0.31,0.29,0.27,0.27,0.27,0.27,0.28,0.27,0.27,0.28,0.29,0.29,0.29,0.29,0.29,0.29,0.29,0.28,0.27,0.27,0.27,0.26,0.26,0.25,0.24,0.23,0.23,0.23,0.21,0.22,0.22,0.22,0.22,0.21,0.21,0.22,0.21,0.21,0.20,0.20,0.17,0.17,0.18,0.18,0.17,0.18,0.17,0.17,0.17,0.18,0.17,0.17,0.17,0.18,0.18,0.18,0.18,0.19,0.20,0.21,0.22,0.23,0.24,0.24,0.24,0.25,0.25,0.25,0.25,0.26,0.25,0.25,0.25,0.24,0.24,0.23,0.23,0.23,0.22,0.22,0.22,0.23,0.22,0.22,0.23,0.23,0.23,0.23,0.24,0.24,0.24,0.25,0.25,0.27,0.29,0.29,0.30,0.32,0.32,0.33,0.34,0.33,0.31,0.31,0.33,0.34,0.34,0.36,0.36,0.36,0.36,0.37,0.39,0.40,0.40,0.42,0.44,0.45,0.45,0.46,0.46,0.45,0.46,0.48,0.48,0.47,0.48,0.49,0.48,0.47,0.48,0.49,0.47,0.48,0.48,0.46,0.46,0.45,0.45,0.44,0.43,0.42,0.43,0.42,0.42,0.41,0.39,0.39,0.38,0.37,0.37,0.37,0.37,0.36,0.35,0.35,0.34,0.32,0.30,0.30,0.29,0.28,0.28,0.27,0.25,0.25,0.24,0.23,0.23,0.23,0.22,0.21,0.21,0.21,0.20,0.20,0.21,0.21,0.20,0.20,0.21,0.20,0.21,0.21,0.22,0.22,0.23,0.23,0.24,0.23,0.24,0.26,0.26,0.25,0.25,0.26,0.27,0.27,0.28,0.28,0.28,0.30,0.30,0.31,0.32,0.34,0.35,0.35,0.35,0.35,0.35,0.35,0.35,0.35,0.34,0.35,0.34,0.33,0.32,0.32,0.32,0.31,0.30,0.30,0.29,0.27,0.27,0.27,0.26,0.26,0.26,0.26,0.24,0.25,0.25,0.24,0.23,0.22,0.21,0.21,0.21,0.20,0.20,0.20,0.18,0.17,0.17,0.16,0.16,0.16,0.16,0.18,0.19,0.18,0.18,0.19,0.18,0.18,0.19,0.19,0.19,0.18,0.19,0.19,0.19,0.18,0.19,0.19,0.19,0.18,0.18,0.18,0.18,0.17,0.16,0.16,0.16,0.16,0.16,0.16,0.15,0.15,0.15,0.16,0.17,0.17,0.18,0.17,0.19,0.19,0.20,0.20,0.19,0.18,0.19,0.20,0.19,0.20,0.21,0.22,0.22,0.22,0.23,0.23,0.22,0.23,0.24,0.24,0.24,0.25,0.27,0.28,0.29,0.29,0.29,0.29,0.29,0.29,0.30,0.29,0.29,0.30,0.31,0.31,0.29,0.28,0.28,0.28,0.27,0.27,0.27,0.26,0.25,0.26,0.26,0.26,0.26,0.27,0.27,0.25,0.26,0.28,0.27,0.28,0.28,0.30,0.29,0.28,0.29,0.29,0.28,0.27,0.26,0.26,0.28,0.29,0.29,0.30,0.31,0.31,0.31,0.32,0.33,0.32,0.32,0.33,0.33,0.33,0.33,0.34,0.33,0.32,0.34,0.35,0.33,0.34,0.34,0.35,0.35,0.35,0.37,0.37,0.35,0.35,0.35,0.35,0.33,0.34,0.35,0.35,0.35,0.36,0.36,0.36,0.36,0.35,0.34,0.34,0.35,0.34,0.35,0.35,0.34,0.35,0.35,0.35,0.35,0.36,0.36,0.36,0.36,0.36,0.37,0.37,0.36,0.38,0.39,0.40,0.39,0.40,0.41,0.42,0.42,0.44,0.46,0.47,0.48,0.49,0.50,0.50,0.50,0.52,0.52,0.51,0.52,0.53,0.53,0.54,0.56,0.56,0.57,0.58,0.60,0.60,0.60,0.62,0.64
P78509	0.83,0.84,0.84,0.84,0.84,0.84,0.83,0.83,0.83,0.82,0.82,0.82,0.82,0.82,0.81,0.81,0.80,0.78,0.78,0.77,0.76,0.75,0.74,0.74,0.74,0.74,0.74,0.74,0.75,0.74,0.74,0.74,0.74,0.74,0.73,0.72,0.70,0.70,0.68,0.67,0.65,0.64,0.64,0.63,0.62,0.62,0.61,0.59,0.58,0.57,0.57,0.56,0.55,0.54,0.52,0.51,0.50,0.49,0.49,0.48,0.49,0.48,0.49,0.47,0.46,0.43,0.42,0.40,0.38,0.36,0.34,0.32,0.31,0.30,0.29,0.31,0.31,0.33,0.34,0.36,0.37,0.39,0.40,0.40,0.41,0.42,0.42,0.44,0.45,0.47,0.48,0.49,0.50,0.50,0.52,0.53,0.56,0.57,0.60,0.61,0.62,0.62,0.63,0.63,0.63,0.63,0.63,0.64,0.63,0.64,0.65,0.66,0.68,0.68,0.70,0.70,0.69,0.68,0.67,0.66,0.64,0.63,0.61,0.60,0.58,0.56,0.55,0.52,0.52,0.51,0.50,0.49,0.47,0.45,0.43,0.42,0.39,0.37,0.35,0.33,0.31,0.30,0.29,0.29,0.31,0.32,0.33,0.33,0.33,0.34,0.35,0.34,0.34,0.33,0.33,0.32,0.30,0.30,0.29,0.30,0.31,0.31,0.32,0.33,0.34,0.36,0.37,0.38,0.39,0.37,0.37,0.36,0.36,0.36,0.37,0.38,0.38,0.40,0.40,0.40,0.39,0.39,0.39,0.38,0.36,0.34,0.33,0.32,0.32,0.34,0.34,0.34,0.35,0.34,0.34,0.34,0.35,0.35,0.34,0.35,0.36,0.34,0.35,0.33,0.33,0.32,0.31,0.29,0.29,0.29,0.29,0.28,0.29,0.29,0.28,0.28,0.27,0.27,0.25,0.25,0.25,0.25,0.26,0.27,0.28,0.29,0.30,0.31,0.31,0.30,0.28,0.27,0.26,0.25,0.25,0.25,0.25,0.23,0.24,0.25,0.24,0.22,0.21,0.20,0.20,0.19,0.18,0.18,0.17,0.16,0.15,0.17,0.17,0.18,0.19,0.19,0.20,0.22,0.22,0.22,0.23,0.23,0.23,0.22,0.21,0.20,0.19,0.19,0.19,0.21,0.21,0.23,0.25,0.26,0.26,0.27,0.27,0.26,0.27,0.27,0.28,0.28,0.28,0.29,0.30,0.31,0.32,0.32,0.33,0.34,0.34,0.34,0.32,0.32,0.31,0.31,0.32,0.32,0.30,0.31,0.31,0.32,0.33,0.33,0.33,0.33,0.33,0.33,0.32,0.31,0.30,0.31,0.29,0.29,0.31,0.32,0.32,0.32,0.32,0.32,0.32,0.30,0.30,0.30,0.28,0.27,0.26,0.25,0.25,0.24,0.24,0.23,0.24,0.25,0.26,0.27,0.27,0.26,0.25,0.25,0.25,0.25,0.24,0.23,0.24,0.26,0.26,0.28,0.28,0.28,0.28,0.27,0.25,0.25,0.23,0.21,0.19,0.18,0.17,0.17,0.17,0.19,0.19,0.19,0.21,0.21,0.23,0.24,0.24,0.24,0.24,0.25,0.24,0.24,0.23,0.23,0.23,0.24,0.23,0.24,0.25,0.24,0.24,0.23,0.23,0.22,0.20,0.20,0.19,0.19,0.18,0.19,0.20,0.22,0.25,0.25,0.27,0.27,0.29,0.30,0.30,0.30,0.30,0.29,0.30,0.30,0.31,0.29,0.31,0.32,0.32,0.33,0.33,0.34,0.34,0.34,0.33,0.33,0.31,0.32,0.32,0.32,0.32,0.33,0.33,0.34,0.35,0.36,0.37,0.37,0.36,0.36,0.35,0.35,0.33,0.33,0.33,0.33,0.32,0.30,0.30,0.29,0.29,0.28,0.29,0.28,0.28,0.26,0.27,0.25,0.24,0.24,0.23,0.23,0.22,0.22,0.22,0.22,0.21,0.21,0.19,0.20,0.21,0.21,0.20,0.21,0.21,0.21,0.21,0.21,0.23,0.23,0.23,0.23,0.23,0.22,0.20,0.19,0.19,0.19,0.20,0.22,0.24,0.26,0.27,0.27,0.27,0.28,0.28,0.28,0.27,0.27,0.27,0.27,0.27,0.27,0.28,0.28,0.29,0.30,0.31,0.32,0.30,0.29,0.29,0.28,0.27,0.28,0.27,0.27,0.26,0.25,0.25,0.27,0.27,0.27,0.28,0.27,0.27,0.27,0.28,0.26,0.25,0.25,0.23,0.22,0.22,0.23,0.22,0.23,0.23,0.22,0.22,0.22,0.22,0.21,0.21,0.21,0.20,0.19,0.18,0.18,0.18,0.18,0.18,0.20,0.21,0.22,0.22,0.21,0.20,0.20,0.20,0.20,0.18,0.18,0.18,0.17,0.17,0.18,0.18,0.18,0.19,0.18,0.19,0.20,0.18,0.18,0.17,0.16,0.15,0.15,0.15,0.15,0.15,0.16,0.16,0.16,0.16,0.17,0.18,0.18,0.18,0.18,0.17,0.18,0.17,0.16,0.15,0.15,0.16,0.17,0.17,0.19,0.19,0.20,0.20,0.21,0.21,0.21,0.21,0.21,0.21,0.20,0.20,0.18,0.18,0.19,0.19,0.21,0.21,0.22,0.22,0.23,0.23,0.23,0.23,0.23,0.23,0.22,0.21,0.21,0.20,0.20,0.20,0.21,0.21,0.20,0.20,0.20,0.20,0.19,0.18,0.18,0.18,0.18,0.18,0.18,0.19,0.20,0.20,0.20,0.20,0.19,0.19,0.18,0.19,0.18,0.17,0.17,0.15,0.15,0.15,0.15,0.16,0.17,0.17,0.17,0.17,0.17,0.17,0.17,0.17,0.17,0.18,0.19,0.19,0.20,0.20,0.22,0.23,0.23,0.25,0.26,0.26,0.26,0.26,0.26,0.26,0.25,0.24,0.25,0.26,0.28,0.29,0.31,0.31,0.32,0.33,0.34,0.35,0.36,0.35,0.35,0.35,0.35,0.34,0.36,0.38,0.38,0.39,0.40,0.40,0.42,0.43,0.43,0.43,0.41,0.40,0.41,0.39,0.39,0.39,0.37,0.36,0.37,0.36,0.36,0.35,0.36,0.36,0.36,0.35,0.36,0.34,0.33,0.31,0.31,0.29,0.29,0.28,0.30,0.29,0.30,0.29,0.29,0.27,0.27,0.25,0.24,0.23,0.22,0.22,0.22,0.21,0.22,0.21,0.21,0.21,0.21,0.20,0.20,0.20,0.19,0.19,0.18,0.17,0.17,0.19,0.19,0.20,0.22,0.22,0.23,0.22,0.22,0.23,0.23,0.24,0.26,0.26,0.26,0.24,0.23,0.23,0.23,0.22,0.22,0.22,0.22,0.22,0.22,0.23,0.23,0.24,0.23,0.22,0.22,0.22,0.22,0.23,0.24,0.24,0.24,0.25,0.26,0.27,0.27,0.27,0.27,0.26,0.25,0.23,0.23,0.22,0.22,0.22,0.22,0.23,0.23,0.23,0.22,0.22,0.23,0.24,0.24,0.24,0.24,0.24,0.24,0.24,0.23,0.23,0.23,0.23,0.23,0.24,0.25,0.25,0.26,0.26,0.25,0.25,0.25,0.24,0.23,0.22,0.21,0.21,0.21,0.19,0.19,0.19,0.20,0.20,0.21,0.22,0.21,0.21,0.21,0.19,0.19,0.19,0.20,0.20,0.20,0.21,0.23,0.23,0.24,0.26,0.26,0.26,0.27,0.27,0.27,0.27,0.26,0.26,0.25,0.24,0.25,0.26,0.27,0.29,0.30,0.32,0.33,0.33,0.33,0.32,0.32,0.33,0.32,0.33,0.34,0.35,0.35,0.36,0.39,0.38,0.39,0.38,0.38,0.37,0.37,0.36,0.36,0.35,0.35,0.35,0.33,0.33,0.33,0.33,0.32,0.31,0.30,0.30,0.29,0.29,0.28,0.27,0.26,0.25,0.24,0.25,0.25,0.26,0.26,0.27,0.29,0.31,0.31,0.31,0.29,0.28,0.26,0.25,0.24,0.22,0.21,0.21,0.21,0.22,0.23,0.23,0.25,0.25,0.24,0.25,0.25,0.25,0.26,0.26,0.27,0.28,0.28,0.28,0.29,0.30,0.32,0.34,0.35,0.37,0.38,0.37,0.36,0.36,0.34,0.33,0.34,0.32,0.31,0.30,0.30,0.30,0.30,0.31,0.32,0.32,0.33,0.33,0.33,0.33,0.32,0.31,0.31,0.30,0.30,0.32,0.31,0.31,0.31,0.33,0.32,0.31,0.30,0.30,0.30,0.29,0.28,0.26,0.25,0.25,0.23,0.23,0.23,0.24,0.23,0.24,0.24,0.23,0.23,0.23,0.23,0.22,0.22,0.22,0.21,0.20,0.20,0.19,0.20,0.21,0.21,0.21,0.21,0.21,0.20,0.18,0.17,0.18,0.18,0.18,0.16,0.17,0.17,0.18,0.19,0.20,0.22,0.23,0.24,0.24,0.24,0.26,0.26,0.25,0.24,0.25,0.26,0.28,0.30,0.30,0.31,0.31,0.32,0.32,0.33,0.33,0.34,0.33,0.34,0.35,0.35,0.36,0.37,0.37,0.39,0.41,0.41,0.40,0.41,0.41,0.41,0.41,0.40,0.40,0.39,0.38,0.38,0.37,0.36,0.38,0.38,0.37,0.36,0.36,0.36,0.35,0.35,0.33,0.32,0.30,0.30,0.28,0.28,0.27,0.27,0.27,0.28,0.27,0.27,0.26,0.25,0.23,0.21,0.20,0.21,0.19,0.18,0.18,0.18,0.18,0.19,0.18,0.19,0.18,0.18,0.17,0.17,0.17,0.16,0.15,0.13,0.11,0.11,0.13,0.14,0.15,0.16,0.16,0.16,0.17,0.17,0.19,0.19,0.20,0.21,0.21,0.20,0.19,0.18,0.18,0.18,0.18,0.18,0.19,0.19,0.18,0.19,0.19,0.20,0.20,0.20,0.19,0.19,0.19,0.20,0.20,0.21,0.21,0.22,0.23,0.23,0.24,0.26,0.27,0.26,0.25,0.23,0.22,0.23,0.24,0.23,0.24,0.24,0.24,0.24,0.24,0.24,0.26,0.26,0.26,0.27,0.27,0.26,0.26,0.26,0.25,0.25,0.26,0.26,0.27,0.27,0.28,0.28,0.29,0.29,0.28,0.28,0.27,0.27,0.26,0.25,0.25,0.24,0.23,0.22,0.21,0.21,0.22,0.23,0.23,0.23,0.24,0.25,0.25,0.26,0.28,0.29,0.31,0.31,0.32,0.35,0.37,0.39,0.41,0.43,0.45,0.48,0.49,0.50,0.51,0.52,0.53,0.53,0.53,0.53,0.54,0.55,0.56,0.57,0.57,0.58,0.58,0.59,0.59,0.59,0.60,0.61,0.61,0.60,0.61,0.63,0.63,0.63,0.62,0.61,0.61,0.60,0.59,0.59,0.58,0.57,0.55,0.53,0.51,0.48,0.48,0.47,0.47,0.45,0.44,0.43,0.41,0.39,0.38,0.37,0.36,0.36,0.34,0.36,0.35,0.36,0.37,0.37,0.36,0.36,0.35,0.34,0.34,0.34,0.33,0.31,0.28,0.28,0.27,0.27,0.28,0.28,0.28,0.28,0.27,0.28,0.28,0.28,0.28,0.28,0.28,0.26,0.26,0.24,0.23,0.24,0.24,0.24,0.25,0.26,0.26,0.27,0.27,0.26,0.25,0.27,0.26,0.25,0.25,0.25,0.26,0.27,0.29,0.31,0.32,0.34,0.35,0.37,0.38,0.39,0.40,0.39,0.39,0.38,0.37,0.36,0.36,0.36,0.36,0.36,0.36,0.36,0.37,0.37,0.38,0.38,0.39,0.40,0.40,0.39,0.38,0.38,0.37,0.37,0.37,0.37,0.38,0.38,0.38,0.38,0.40,0.40,0.39,0.38,0.36,0.33,0.32,0.31,0.29,0.28,0.27,0.25,0.26,0.27,0.28,0.30,0.31,0.31,0.31,0.31,0.31,0.30,0.30,0.30,0.29,0.30,0.29,0.28,0.28,0.28,0.29,0.29,0.29,0.31,0.31,0.31,0.31,0.29,0.28,0.28,0.28,0.27,0.26,0.27,0.28,0.29,0.29,0.30,0.31,0.32,0.34,0.34,0.35,0.34,0.33,0.33,0.33,0.32,0.32,0.31,0.32,0.33,0.34,0.35,0.37,0.38,0.38,0.39,0.40,0.40,0.40,0.39,0.40,0.39,0.38,0.40,0.42,0.42,0.42,0.44,0.44,0.44,0.45,0.46,0.45,0.45,0.44,0.45,0.45,0.44,0.44,0.43,0.42,0.42,0.42,0.42,0.41,0.40,0.41,0.41,0.42,0.41,0.40,0.39,0.37,0.36,0.36,0.37,0.36,0.34,0.34,0.34,0.33,0.32,0.32,0.32,0.30,0.28,0.28,0.27,0.26,0.28,0.28,0.27,0.25,0.25,0.25,0.24,0.24,0.23,0.22,0.21,0.20,0.20,0.21,0.22,0.23,0.24,0.25,0.24,0.23,0.23,0.24,0.24,0.26,0.27,0.27,0.27,0.25,0.24,0.24,0.24,0.24,0.24,0.23,0.23,0.24,0.23,0.24,0.24,0.24,0.23,0.22,0.22,0.23,0.23,0.24,0.24,0.24,0.25,0.25,0.26,0.27,0.28,0.28,0.27,0.27,0.25,0.25,0.23,0.23,0.23,0.24,0.23,0.24,0.24,0.25,0.24,0.24,0.24,0.26,0.27,0.27,0.27,0.27,0.26,0.26,0.26,0.25,0.25,0.26,0.26,0.26,0.28,0.29,0.29,0.28,0.27,0.27,0.27,0.26,0.25,0.25,0.23,0.24,0.23,0.22,0.22,0.23,0.23,0.25,0.24,0.25,0.25,0.26,0.25,0.24,0.22,0.23,0.22,0.23,0.24,0.25,0.26,0.27,0.28,0.29,0.30,0.30,0.31,0.31,0.30,0.30,0.29,0.27,0.26,0.27,0.28,0.29,0.30,0.31,0.31,0.33,0.33,0.35,0.36,0.36,0.36,0.35,0.33,0.32,0.31,0.31,0.31,0.31,0.31,0.33,0.33,0.33,0.32,0.32,0.31,0.29,0.28,0.27,0.26,0.26,0.24,0.24,0.25,0.27,0.27,0.26,0.26,0.25,0.25,0.25,0.24,0.23,0.22,0.21,0.20,0.21,0.21,0.23,0.21,0.23,0.24,0.26,0.26,0.27,0.27,0.27,0.26,0.25,0.24,0.23,0.23,0.23,0.23,0.23,0.25,0.25,0.26,0.26,0.26,0.26,0.26,0.27,0.28,0.27,0.25,0.25,0.26,0.28,0.30,0.32,0.32,0.34,0.35,0.35,0.36,0.36,0.35,0.34,0.32,0.32,0.30,0.29,0.28,0.28,0.27,0.28,0.29,0.30,0.30,0.31,0.31,0.30,0.30,0.30,0.30,0.29,0.30,0.31,0.30,0.31,0.31,0.32,0.31,0.30,0.30,0.30,0.30,0.29,0.28,0.26,0.25,0.25,0.24,0.24,0.25,0.26,0.26,0.26,0.26,0.25,0.25,0.25,0.25,0.24,0.24,0.24,0.22,0.21,0.22,0.22,0.22,0.23,0.24,0.24,0.23,0.24,0.23,0.22,0.20,0.21,0.20,0.20,0.21,0.21,0.23,0.23,0.25,0.25,0.26,0.28,0.30,0.29,0.27,0.28,0.29,0.28,0.27,0.27,0.27,0.29,0.30,0.32,0.33,0.34,0.35,0.35,0.35,0.36,0.36,0.36,0.34,0.35,0.35,0.35,0.35,0.37,0.38,0.39,0.40,0.40,0.41,0.41,0.40,0.39,0.39,0.37,0.38,0.38,0.37,0.37,0.35,0.36,0.38,0.38,0.37,0.36,0.35,0.35,0.35,0.35,0.34,0.33,0.30,0.30,0.30,0.29,0.30,0.31,0.30,0.30,0.29,0.29,0.28,0.27,0.26,0.26,0.24,0.23,0.22,0.22,0.23,0.22,0.22,0.22,0.21,0.21,0.20,0.19,0.18,0.18,0.17,0.18,0.15,0.16,0.16,0.17,0.17,0.18,0.19,0.18,0.18,0.18,0.18,0.18,0.18,0.17,0.17,0.15,0.15,0.15,0.15,0.16,0.16,0.17,0.17,0.17,0.18,0.18,0.18,0.19,0.18,0.18,0.18,0.19,0.21,0.22,0.22,0.24,0.25,0.26,0.26,0.26,0.27,0.26,0.26,0.25,0.25,0.26,0.26,0.25,0.25,0.26,0.27,0.27,0.27,0.27,0.27,0.27,0.27,0.27,0.26,0.26,0.27,0.27,0.28,0.28,0.29,0.29,0.30,0.29,0.29,0.28,0.28,0.27,0.26,0.24,0.23,0.23,0.21,0.20,0.19,0.19,0.20,0.21,0.22,0.21,0.21,0.21,0.20,0.19,0.20,0.19,0.19,0.18,0.19,0.21,0.21,0.22,0.23,0.24,0.26,0.26,0.26,0.25,0.25,0.24,0.24,0.22,0.21,0.21,0.22,0.22,0.24,0.24,0.25,0.25,0.27,0.28,0.29,0.31,0.32,0.33,0.35,0.36,0.35,0.34,0.34,0.33,0.32,0.32,0.32,0.32,0.32,0.33,0.34,0.34,0.32,0.31,0.31,0.29,0.28,0.27,0.27,0.27,0.27,0.27,0.27,0.27,0.28,0.29,0.29,0.28,0.28,0.26,0.26,0.26,0.26,0.23,0.23,0.22,0.20,0.19,0.21,0.20,0.19,0.19,0.19,0.19,0.20,0.20,0.21,0.21,0.21,0.20,0.19,0.18,0.17,0.19,0.20,0.20,0.20,0.21,0.22,0.23,0.24,0.24,0.24,0.24,0.24,0.23,0.22,0.21,0.22,0.24,0.24,0.27,0.29,0.30,0.30,0.33,0.33,0.34,0.34,0.34,0.33,0.31,0.31,0.31,0.31,0.30,0.30,0.29,0.29,0.29,0.29,0.29,0.30,0.32,0.30,0.30,0.30,0.31,0.30,0.29,0.29,0.29,0.28,0.29,0.29,0.29,0.30,0.30,0.32,0.31,0.30,0.30,0.28,0.26,0.24,0.24,0.22,0.21,0.21,0.21,0.18,0.20,0.21,0.23,0.23,0.25,0.25,0.25,0.26,0.26,0.26,0.25,0.25,0.25,0.23,0.23,0.22,0.22,0.22,0.23,0.22,0.24,0.25,0.25,0.24,0.24,0.24,0.23,0.23,0.21,0.20,0.20,0.21,0.22,0.24,0.25,0.25,0.26,0.27,0.27,0.29,0.29,0.28,0.27,0.27,0.28,0.26,0.26,0.27,0.27,0.29,0.30,0.32,0.32,0.32,0.33,0.33,0.33,0.34,0.33,0.33,0.33,0.32,0.32,0.34,0.35,0.35,0.37,0.38,0.39,0.39,0.39,0.39,0.38,0.38,0.36,0.34,0.35,0.35,0.34,0.35,0.35,0.34,0.35,0.35,0.34,0.32,0.33,0.34,0.33,0.32,0.30,0.29,0.27,0.29,0.28,0.28,0.28,0.28,0.28,0.28,0.26,0.27,0.26,0.25,0.23,0.22,0.22,0.20,0.19,0.20,0.20,0.20,0.19,0.19,0.19,0.19,0.19,0.18,0.17,0.17,0.16,0.15,0.16,0.17,0.17,0.18,0.18,0.18,0.20,0.21,0.21,0.21,0.21,0.21,0.20,0.19,0.19,0.19,0.19,0.20,0.20,0.20,0.21,0.21,0.22,0.22,0.23,0.23,0.24,0.24,0.23,0.23,0.25,0.25,0.26,0.28,0.30,0.30,0.30,0.31,0.32,0.33,0.33,0.32,0.30,0.29,0.29,0.29,0.29,0.28,0.29,0.28,0.28,0.29,0.30,0.30,0.30,0.31,0.30,0.30,0.29,0.29,0.29,0.28,0.28,0.28,0.30,0.28,0.29,0.28,0.29,0.28,0.29,0.27,0.27,0.26,0.24,0.22,0.22,0.22,0.20,0.19,0.18,0.19,0.19,0.21,0.21,0.21,0.22,0.21,0.20,0.19,0.19,0.19,0.19,0.19,0.20,0.20,0.21,0.22,0.23,0.23,0.23,0.23,0.24,0.24,0.23,0.22,0.22,0.22,0.22,0.22,0.23,0.23,0.24,0.26,0.26,0.28,0.29,0.29,0.29,0.29,0.29,0.29,0.28,0.29,0.30,0.29,0.29,0.29,0.29,0.29,0.28,0.28,0.27,0.27,0.26,0.25,0.24,0.24,0.24,0.24,0.25,0.25,0.25,0.25,0.25,0.24,0.24,0.24,0.23,0.22,0.22,0.21,0.22,0.23,0.21,0.23,0.22,0.23,0.22,0.22,0.22,0.23,0.23,0.23,0.22,0.19,0.20,0.19,0.19,0.19,0.20,0.21,0.21,0.22,0.22,0.22,0.22,0.23,0.24,0.24,0.23,0.21,0.22,0.23,0.25,0.27,0.27,0.29,0.30,0.31,0.32,0.32,0.32,0.32,0.31,0.31,0.29,0.28,0.27,0.28,0.28,0.28,0.29,0.29,0.30,0.30,0.30,0.29,0.29,0.30,0.30,0.29,0.30,0.30,0.29,0.30,0.31,0.32,0.31,0.30,0.29,0.29,0.30,0.28,0.28,0.26,0.25,0.26,0.26,0.25,0.27,0.27,0.28,0.28,0.26,0.26,0.26,0.25,0.25,0.25,0.25,0.24,0.24,0.22,0.23,0.22,0.23,0.24,0.25,0.25,0.24,0.24,0.24,0.23,0.22,0.22,0.21,0.22,0.22,0.23,0.24,0.25,0.26,0.27,0.27,0.29,0.31,0.30,0.29,0.27,0.29,0.28,0.26,0.26,0.27,0.27,0.29,0.30,0.33,0.33,0.34,0.35,0.37,0.37,0.38,0.37,0.37,0.37,0.36,0.37,0.38,0.39,0.39,0.41,0.43,0.44,0.43,0.44,0.44,0.42,0.42,0.41,0.41,0.41,0.41,0.40,0.39,0.39,0.39,0.40,0.40,0.38,0.38,0.38,0.38,0.37,0.36,0.35,0.33,0.31,0.31,0.30,0.30,0.29,0.29,0.28,0.28,0.28,0.28,0.27,0.25,0.24,0.23,0.23,0.20,0.19,0.21,0.21,0.21,0.20,0.19,0.19,0.18,0.18,0.17,0.17,0.16,0.15,0.15,0.15,0.15,0.16,0.16,0.17,0.17,0.17,0.17,0.17,0.17,0.17,0.17,0.17,0.17,0.16,0.15,0.15,0.16,0.16,0.16,0.16,0.17,0.17,0.17,0.18,0.18,0.18,0.18,0.16,0.16,0.16,0.18,0.19,0.20,0.21,0.23,0.24,0.24,0.25,0.24,0.24,0.23,0.24,0.23,0.23,0.24,0.25,0.24,0.24,0.26,0.27,0.27,0.27,0.27,0.27,0.27,0.27,0.27,0.26,0.26,0.27,0.27,0.28,0.28,0.29,0.29,0.30,0.29,0.29,0.29,0.28,0.27,0.26,0.25,0.24,0.22,0.20,0.20,0.20,0.20,0.22,0.24,0.24,0.25,0.26,0.26,0.24,0.23,0.23,0.23,0.22,0.21,0.23,0.25,0.27,0.28,0.29,0.31,0.33,0.35,0.37,0.38,0.40,0.40,0.42,0.42,0.43,0.44,0.46,0.48,0.50,0.51,0.53,0.55,0.58,0.59,0.61,0.64,0.65,0.68,0.69,0.68,0.68,0.67,0.66,0.67,0.67,0.67,0.67,0.67,0.67,0.67,0.68,0.66,0.65,0.64,0.64,0.64,0.62,0.60,0.61,0.58,0.58,0.57,0.56,0.54,0.52,0.51,0.48,0.47,0.45,0.45,0.45,0.44,0.42,0.41,0.40,0.38,0.36,0.33,0.31,0.29,0.29,0.26,0.27,0.26,0.25,0.26,0.27,0.27,0.27,0.26,0.26,0.25,0.25,0.24,0.24,0.23,0.21,0.21,0.22,0.21,0.23,0.23,0.24,0.25,0.25,0.26,0.26,0.26,0.26,0.26,0.24,0.23,0.22,0.21,0.21,0.22,0.22,0.22,0.23,0.24,0.25,0.25,0.26,0.25,0.25,0.26,0.24,0.23,0.23,0.24,0.25,0.26,0.28,0.30,0.30,0.32,0.33,0.35,0.34,0.33,0.33,0.30,0.29,0.27,0.26,0.26,0.25,0.25,0.27,0.28,0.28,0.28,0.28,0.28,0.28,0.28,0.28,0.28,0.28,0.29,0.30,0.30,0.29,0.31,0.32,0.32,0.30,0.30,0.30,0.30,0.29,0.28,0.27,0.26,0.25,0.24,0.23,0.22,0.21,0.21,0.21,0.20,0.21,0.21,0.21,0.21,0.20,0.20,0.21,0.19,0.19,0.20,0.21,0.21,0.20,0.21,0.21,0.20,0.19,0.19,0.17,0.15,0.17,0.18,0.18,0.17,0.17,0.18,0.18,0.19,0.19,0.19,0.20,0.21,0.22,0.21,0.21,0.21,0.21,0.22,0.23,0.25,0.26,0.27,0.28,0.29,0.29,0.29,0.29,0.29,0.28,0.30,0.30,0.30,0.32,0.33,0.33,0.35,0.37,0.37,0.37,0.37,0.37,0.36,0.34,0.33,0.33,0.34,0.34,0.35,0.35,0.36,0.35,0.35,0.35,0.33,0.33,0.33,0.33,0.34,0.33,0.31,0.29,0.28,0.28,0.27,0.27,0.27,0.27,0.27,0.27,0.27,0.26,0.24,0.23,0.21,0.20,0.19,0.18,0.17,0.18,0.18,0.19,0.18,0.18,0.18,0.17,0.18,0.16,0.16,0.15,0.14,0.13,0.14,0.16,0.17,0.17,0.19,0.20,0.18,0.19,0.20,0.20,0.22,0.23,0.24,0.24,0.24,0.24,0.24,0.24,0.24,0.24,0.24,0.24,0.24,0.24,0.24,0.24,0.25,0.24,0.24,0.25,0.24,0.25,0.25,0.26,0.26,0.26,0.26,0.27,0.29,0.29,0.29,0.29,0.27,0.27,0.27,0.25,0.24,0.25,0.25,0.24,0.24,0.24,0.25,0.24,0.23,0.23,0.24,0.24,0.24,0.24,0.24,0.24,0.24,0.23,0.23,0.22,0.22,0.22,0.22,0.23,0.24,0.25,0.25,0.25,0.25,0.26,0.25,0.26,0.27,0.26,0.26,0.26,0.24,0.24,0.23,0.22,0.22,0.22,0.22,0.21,0.21,0.21,0.19,0.19,0.21,0.21,0.21,0.22,0.22,0.22,0.23,0.23,0.23,0.23,0.24,0.26,0.28,0.30,0.31,0.31,0.30,0.28,0.29,0.29,0.29,0.28,0.27,0.27,0.26,0.24,0.24,0.26,0.26,0.27,0.28,0.29,0.29,0.30,0.32,0.32,0.34,0.35,0.34,0.34,0.32,0.30,0.30,0.30,0.29,0.31,0.32,0.33,0.33,0.34,0.35,0.35,0.33,0.31,0.29,0.28,0.27,0.27,0.26,0.25,0.25,0.25,0.26,0.28,0.28,0.28,0.28,0.28,0.26,0.26,0.25,0.25,0.23,0.23,0.22,0.21,0.23,0.22,0.23,0.25,0.26,0.27,0.28,0.29,0.29,0.29,0.27,0.27,0.25,0.24,0.22,0.22,0.22,0.23,0.24,0.25,0.26,0.28,0.29,0.29,0.30,0.30,0.30,0.29,0.29,0.29,0.29,0.29,0.29,0.30,0.30,0.31,0.33,0.34,0.36,0.38,0.37,0.36,0.37,0.36,0.35,0.34,0.34,0.33,0.32,0.32,0.32,0.32,0.32,0.32,0.32,0.32,0.32,0.32,0.32,0.33,0.32,0.32,0.30,0.29,0.28,0.28,0.28,0.28,0.30,0.29,0.28,0.29,0.29,0.31,0.30,0.30,0.29,0.27,0.26,0.24,0.22,0.22,0.22,0.21,0.22,0.22,0.24,0.25,0.24,0.25,0.25,0.24,0.24,0.24,0.24,0.24,0.24,0.24,0.23,0.21,0.22,0.22,0.21,0.22,0.24,0.24,0.22,0.22,0.22,0.21,0.20,0.20,0.20,0.20,0.20,0.21,0.21,0.22,0.23,0.24,0.25,0.25,0.28,0.28,0.28,0.28,0.27,0.28,0.27,0.26,0.26,0.27,0.27,0.29,0.30,0.33,0.32,0.33,0.34,0.35,0.35,0.35,0.35,0.36,0.34,0.34,0.35,0.36,0.38,0.39,0.39,0.40,0.41,0.41,0.41,0.41,0.40,0.40,0.40,0.39,0.39,0.39,0.39,0.37,0.37,0.37,0.36,0.36,0.35,0.35,0.36,0.37,0.37,0.37,0.37,0.36,0.35,0.35,0.33,0.33,0.32,0.32,0.31,0.32,0.32,0.33,0.31,0.31,0.29,0.27,0.27,0.27,0.26,0.25,0.25,0.25,0.24,0.25,0.24,0.24,0.25,0.25,0.24,0.23,0.22,0.21,0.20,0.20,0.19,0.18,0.19,0.20,0.19,0.19,0.21,0.21,0.21,0.20,0.20,0.21,0.21,0.24,0.24,0.25,0.25,0.25,0.25,0.25,0.25,0.25,0.25,0.25,0.24,0.24,0.24,0.24,0.24,0.24,0.23,0.24,0.24,0.23,0.23,0.24,0.24,0.24,0.25,0.25,0.25,0.26,0.26,0.26,0.25,0.24,0.24,0.23,0.22,0.23,0.24,0.24,0.24,0.24,0.24,0.23,0.21,0.22,0.23,0.22,0.23,0.24,0.25,0.25,0.25,0.25,0.25,0.26,0.26,0.25,0.25,0.24,0.25,0.25,0.25,0.26,0.27,0.27,0.27,0.27,0.26,0.26,0.26,0.26,0.24,0.23,0.23,0.23,0.21,0.22,0.22,0.21,0.23,0.23,0.25,0.25,0.26,0.27,0.27,0.27,0.28,0.29,0.29,0.30,0.31,0.33,0.34,0.36,0.37,0.39,0.40,0.42,0.44,0.44,0.46,0.46,0.48,0.49,0.50,0.51,0.53,0.55,0.57,0.59,0.61,0.62,0.63,0.65,0.66,0.68,0.69,0.70,0.72,0.72,0.72,0.71,0.71,0.73,0.73,0.73,0.73,0.74,0.74,0.75
Q9ULL1	0.89,0.89,0.88,0.88,0.88,0.88,0.88,0.88,0.88,0.88,0.88,0.88,0.88,0.88,0.88,0.88,0.88,0.88,0.88,0.87,0.87,0.86,0.86,0.87,0.87,0.87,0.87,0.87,0.87,0.86,0.86,0.86,0.85,0.85,0.85,0.84,0.84,0.84,0.83,0.83,0.83,0.83,0.83,0.84,0.85,0.85,0.85,0.85,0.85,0.86,0.85,0.85,0.85,0.85,0.85,0.85,0.85,0.85,0.84,0.85,0.86,0.86,0.86,0.87,0.87,0.86,0.86,0.86,0.85,0.85,0.86,0.86,0.86,0.87,0.87,0.87,0.88,0.88,0.88,0.89,0.89,0.89,0.88,0.88,0.88,0.88,0.87,0.86,0.86,0.85,0.83,0.82,0.81,0.79,0.78,0.78,0.76,0.74,0.73,0.73,0.70,0.68,0.67,0.65,0.63,0.62,0.61,0.59,0.57,0.56,0.55,0.53,0.52,0.50,0.47,0.46,0.45,0.43,0.41,0.39,0.38,0.36,0.34,0.34,0.33,0.31,0.32,0.32,0.31,0.30,0.29,0.29,0.30,0.31,0.32,0.31,0.31,0.31,0.31,0.30,0.30,0.30,0.29,0.29,0.30,0.30,0.29,0.29,0.29,0.29,0.29,0.30,0.30,0.29,0.30,0.31,0.31,0.31,0.32,0.33,0.35,0.35,0.35,0.36,0.35,0.34,0.33,0.30,0.30,0.30,0.29,0.29,0.30,0.28,0.28,0.29,0.29,0.28,0.29,0.29,0.29,0.29,0.30,0.30,0.29,0.28,0.29,0.29,0.28,0.29,0.29,0.29,0.29,0.29,0.29,0.28,0.29,0.29,0.29,0.29,0.29,0.29,0.29,0.28,0.28,0.29,0.28,0.28,0.29,0.29,0.29,0.30,0.31,0.31,0.31,0.32,0.30,0.32,0.32,0.32,0.32,0.33,0.33,0.32,0.32,0.33,0.32,0.32,0.32,0.32,0.31,0.31,0.32,0.32,0.31,0.31,0.32,0.30,0.30,0.30,0.29,0.28,0.26,0.26,0.27,0.27,0.27,0.28,0.31,0.30,0.32,0.32,0.32,0.32,0.31,0.30,0.29,0.29,0.27,0.26,0.25,0.25,0.25,0.24,0.25,0.25,0.25,0.26,0.27,0.27,0.27,0.27,0.28,0.27,0.27,0.28,0.28,0.28,0.29,0.29,0.30,0.30,0.30,0.31,0.30,0.30,0.30,0.31,0.31,0.28,0.28,0.28,0.27,0.29,0.28,0.29,0.31,0.30,0.30,0.31,0.32,0.31,0.32,0.32,0.32,0.32,0.33,0.33,0.32,0.31,0.33,0.32,0.32,0.34,0.34,0.36,0.36,0.36,0.36,0.35,0.34,0.33,0.33,0.33,0.32,0.32,0.32,0.31,0.29,0.29,0.28,0.28,0.28,0.28,0.28,0.29,0.28,0.27,0.27,0.27,0.27,0.27,0.27,0.26,0.27,0.27,0.27,0.27,0.26,0.26,0.25,0.25,0.25,0.26,0.24,0.26,0.26,0.25,0.26,0.27,0.27,0.27,0.27,0.27,0.27,0.27,0.26,0.27,0.29,0.30,0.32,0.33,0.34,0.33,0.32,0.30,0.29,0.28,0.30,0.31,0.31,0.31,0.31,0.30,0.31,0.31,0.31,0.31,0.30,0.31,0.30,0.30,0.30,0.30,0.28,0.28,0.26,0.25,0.24,0.24,0.24,0.26,0.27,0.28,0.30,0.31,0.31,0.32,0.31,0.30,0.29,0.27,0.27,0.27,0.27,0.27,0.28,0.29,0.29,0.29,0.29,0.28,0.29,0.30,0.31,0.32,0.33,0.35,0.37,0.39,0.41,0.43,0.45,0.45,0.47,0.50,0.52,0.54,0.55,0.57,0.57,0.58,0.58,0.60,0.61,0.61,0.61,0.63,0.65,0.67,0.68,0.70,0.73,0.74,0.75,0.76,0.78,0.78,0.79,0.81,0.81,0.82,0.83,0.83,0.84,0.85,0.85,0.85,0.84,0.84,0.84,0.84,0.84,0.83,0.84,0.84,0.84,0.84,0.83,0.84,0.83,0.84,0.83,0.83,0.83,0.83,0.83,0.83,0.83,0.83,0.83,0.83,0.83,0.82,0.83,0.83,0.84,0.84,0.84,0.84,0.84,0.84,0.84,0.84,0.84,0.85,0.85,0.84,0.85,0.85,0.84,0.84,0.84,0.83,0.82,0.81,0.81,0.79,0.79,0.78,0.77,0.77,0.76,0.76,0.76,0.77,0.77,0.77,0.78,0.78,0.77,0.77,0.77,0.77,0.78,0.78,0.77,0.77,0.77,0.77,0.76,0.76,0.76,0.76,0.75,0.75,0.75,0.75,0.75,0.76,0.76,0.76,0.77,0.77,0.78,0.79,0.80,0.81,0.82,0.83,0.84,0.85,0.85,0.86,0.86,0.86,0.85,0.84,0.84,0.84,0.83,0.84,0.83,0.83,0.83,0.83,0.83,0.83,0.83,0.84,0.84,0.85,0.85,0.86,0.85,0.86,0.86,0.86,0.86,0.86,0.86,0.86,0.86,0.86,0.87,0.87,0.87,0.87,0.87,0.87,0.88,0.88,0.87,0.87,0.87,0.87,0.86,0.87,0.87,0.87,0.87,0.87,0.86,0.87,0.87,0.87,0.87,0.87,0.86,0.86,0.86,0.86,0.86,0.86,0.86,0.86,0.86,0.87,0.87,0.87,0.87,0.85,0.84,0.84,0.83,0.82,0.80,0.80,0.79,0.77,0.76,0.75,0.75,0.74,0.73,0.72,0.71,0.71,0.70,0.69,0.69,0.68,0.68,0.67,0.66,0.65,0.66,0.66,0.66,0.66,0.66,0.66,0.66,0.66,0.67,0.67,0.67,0.67,0.67,0.67,0.67,0.67,0.68,0.69,0.70,0.70,0.71,0.72,0.73,0.73,0.74,0.76,0.75,0.76,0.77,0.78,0.79,0.80,0.81,0.82,0.83,0.84,0.85,0.85,0.86,0.86,0.87,0.87,0.87,0.87,0.86,0.86,0.86,0.86,0.86,0.86,0.86,0.86,0.86,0.86,0.86,0.86,0.86,0.86,0.86,0.86,0.85,0.86,0.85,0.85,0.86,0.85,0.84,0.84,0.83,0.82,0.82,0.83,0.83,0.83,0.83,0.84,0.83,0.83,0.83,0.84,0.85,0.85,0.85,0.85,0.85,0.86,0.85,0.85,0.85,0.85,0.85,0.85,0.84,0.84,0.84,0.84,0.84,0.84,0.84,0.84,0.84,0.85,0.85,0.85,0.85,0.86,0.87,0.88,0.88,0.88,0.89,0.89,0.89,0.88,0.89,0.88,0.88,0.88,0.89,0.89,0.88,0.87,0.87,0.87,0.88,0.87,0.87,0.88,0.88,0.88,0.87,0.88,0.88,0.89,0.89,0.89,0.89,0.90,0.90,0.90,0.90,0.90,0.90,0.89,0.90,0.89,0.89,0.89,0.89,0.88,0.87,0.87,0.86,0.85,0.84,0.84,0.83,0.83,0.81,0.80,0.79,0.78,0.76,0.76,0.75,0.73,0.71,0.70,0.69,0.67,0.65,0.65,0.63,0.61,0.60,0.59,0.58,0.57,0.56,0.56,0.55,0.55,0.55,0.54,0.54,0.54,0.54,0.53,0.53,0.54,0.55,0.55,0.56,0.57,0.58,0.58,0.59,0.59,0.60,0.62,0.63,0.63,0.64,0.66,0.67,0.67,0.69,0.71,0.72,0.73,0.75,0.76,0.76,0.78,0.79,0.80,0.81,0.83,0.84,0.83,0.84,0.84,0.84,0.84,0.84,0.84,0.84,0.84,0.85,0.85,0.85,0.85,0.85,0.85,0.85,0.85,0.84,0.84,0.85,0.85,0.84,0.84,0.84,0.84,0.84,0.84,0.84,0.84,0.85,0.84,0.84,0.84,0.84,0.84,0.84,0.84,0.84,0.84,0.84,0.84,0.84,0.84,0.85,0.85,0.85,0.85,0.85,0.85,0.85,0.84,0.84,0.84,0.85,0.84,0.84,0.85,0.84,0.85,0.86,0.85,0.85,0.86,0.86,0.86,0.87,0.87,0.88,0.87,0.87,0.86,0.86,0.86,0.85,0.85,0.84,0.84,0.83,0.83,0.83,0.82,0.81,0.81,0.80,0.78,0.78,0.77,0.76,0.76,0.75,0.74,0.74,0.73,0.73,0.72,0.71,0.70,0.70,0.69,0.69,0.68,0.68,0.68,0.68,0.68,0.68,0.68,0.68,0.68,0.68,0.68,0.68,0.69,0.69,0.69,0.70,0.71,0.71,0.72,0.72,0.72,0.72,0.71,0.71,0.71,0.71,0.71,0.71,0.72,0.72,0.72,0.71,0.71,0.71,0.70,0.71,0.70,0.70,0.70,0.70,0.69,0.69,0.68,0.67,0.67,0.66,0.65,0.64,0.63,0.62,0.61,0.61,0.60,0.61,0.61,0.61,0.61,0.61,0.62,0.62,0.62,0.62,0.63,0.64,0.65,0.67,0.67,0.68,0.68,0.69,0.69,0.69,0.70,0.71,0.72,0.72,0.73,0.74,0.75,0.76,0.76,0.77,0.78,0.78,0.79,0.79,0.80,0.81,0.81,0.82,0.82,0.83,0.83,0.83,0.83,0.83,0.82,0.83,0.82,0.82,0.81,0.81,0.82,0.82,0.82,0.82,0.81,0.81,0.82,0.81,0.81,0.81,0.81,0.82,0.82,0.81,0.81,0.81,0.80,0.80,0.80,0.81,0.81,0.81,0.81,0.81,0.81,0.81,0.81,0.82,0.82,0.82,0.83,0.83,0.83,0.83,0.82,0.82,0.82,0.82,0.83,0.83,0.83,0.82,0.82,0.83,0.82,0.82,0.83,0.83,0.84,0.84,0.83,0.83,0.83,0.83,0.84,0.84,0.84,0.84,0.84,0.84,0.84,0.84,0.84,0.83,0.83,0.83,0.83,0.83,0.82,0.83,0.82,0.83,0.82,0.82,0.83,0.83,0.83,0.84,0.83,0.83,0.83,0.83,0.83,0.83,0.83,0.84,0.84,0.84,0.84,0.83,0.83,0.84,0.84,0.84,0.84,0.84,0.84,0.84,0.85,0.85,0.85,0.85,0.85,0.86,0.86,0.86,0.86,0.87,0.87,0.87,0.86,0.86,0.86,0.85,0.85,0.85,0.85,0.85,0.85,0.85,0.85,0.85,0.85,0.85,0.84,0.84,0.83,0.83,0.83,0.82,0.83,0.83,0.83,0.83,0.83,0.83,0.83,0.83,0.83,0.82,0.82,0.82,0.82,0.82,0.81,0.82,0.82,0.82,0.82,0.83,0.83,0.83,0.82,0.82,0.83,0.83,0.83,0.83,0.82,0.81,0.81,0.81,0.81,0.80,0.79,0.79,0.78,0.78,0.77,0.77,0.77,0.76,0.76,0.76,0.76,0.76,0.77,0.77,0.77,0.78,0.78,0.79,0.78,0.78,0.77,0.77,0.77,0.76,0.77,0.76,0.77,0.77,0.77,0.78,0.78,0.78,0.77,0.78,0.78,0.77,0.78,0.78,0.79,0.79,0.80,0.81,0.82,0.82,0.83,0.83,0.84,0.84,0.84,0.85,0.84,0.84,0.84,0.83,0.84,0.84,0.84,0.84,0.83,0.83,0.83,0.84,0.83,0.84,0.84,0.83,0.83,0.83,0.83,0.83,0.83,0.84,0.84,0.84,0.84,0.85,0.85,0.85,0.85,0.85,0.85,0.86,0.85,0.85,0.85,0.84,0.85,0.84,0.84,0.84,0.83,0.82,0.81,0.81,0.81,0.80,0.79,0.79,0.78,0.78,0.77,0.77,0.77,0.77,0.76,0.75,0.75,0.74,0.73,0.72,0.71,0.70,0.69,0.69,0.68,0.68,0.68,0.67,0.68,0.67,0.67,0.68,0.68,0.69,0.69,0.68,0.68,0.67,0.68,0.67,0.67,0.68,0.68,0.68,0.69,0.68,0.69,0.68,0.68,0.68,0.69,0.70,0.69,0.69
Q9H7P9	0.90,0.90,0.89,0.90,0.89,0.90,0.90,0.90,0.90,0.90,0.90,0.90,0.90,0.89,0.90,0.90,0.89,0.89,0.89,0.89,0.89,0.89,0.89,0.89,0.89,0.90,0.90,0.90,0.90,0.89,0.90,0.90,0.90,0.90,0.90,0.90,0.90,0.89,0.89,0.89,0.90,0.89,0.89,0.90,0.89,0.90,0.89,0.89,0.89,0.89,0.89,0.89,0.89,0.89,0.90,0.90,0.90,0.90,0.90,0.90,0.90,0.90,0.90,0.90,0.90,0.90,0.89,0.89,0.88,0.88,0.88,0.88,0.87,0.87,0.87,0.87,0.87,0.87,0.87,0.86,0.85,0.84,0.82,0.81,0.80,0.78,0.76,0.75,0.74,0.71,0.69,0.69,0.67,0.65,0.64,0.62,0.60,0.58,0.57,0.56,0.54,0.52,0.51,0.49,0.47,0.46,0.45,0.43,0.41,0.40,0.39,0.37,0.36,0.36,0.36,0.34,0.34,0.32,0.32,0.30,0.30,0.31,0.32,0.32,0.31,0.31,0.32,0.32,0.31,0.30,0.30,0.30,0.30,0.30,0.30,0.29,0.31,0.31,0.30,0.30,0.30,0.30,0.29,0.31,0.31,0.31,0.31,0.32,0.32,0.35,0.36,0.35,0.35,0.35,0.32,0.31,0.31,0.30,0.30,0.28,0.29,0.29,0.27,0.26,0.26,0.26,0.27,0.26,0.26,0.26,0.27,0.27,0.27,0.26,0.26,0.26,0.27,0.27,0.27,0.27,0.27,0.26,0.26,0.27,0.27,0.27,0.28,0.29,0.28,0.29,0.28,0.27,0.27,0.28,0.28,0.28,0.30,0.31,0.31,0.31,0.33,0.32,0.32,0.34,0.34,0.35,0.36,0.36,0.35,0.36,0.37,0.36,0.36,0.36,0.36,0.35,0.35,0.35,0.34,0.34,0.34,0.34,0.34,0.34,0.34,0.32,0.32,0.32,0.31,0.30,0.28,0.28,0.28,0.28,0.28,0.30,0.30,0.31,0.31,0.33,0.34,0.33,0.33,0.34,0.33,0.32,0.31,0.31,0.30,0.30,0.29,0.29,0.28,0.29,0.28,0.28,0.28,0.29,0.29,0.29,0.29,0.29,0.28,0.29,0.30,0.29,0.30,0.31,0.30,0.30,0.31,0.31,0.30,0.32,0.32,0.30,0.29,0.30,0.28,0.27,0.26,0.25,0.26,0.27,0.26,0.27,0.28,0.27,0.27,0.28,0.28,0.28,0.29,0.30,0.30,0.30,0.31,0.31,0.31,0.30,0.32,0.32,0.33,0.33,0.34,0.36,0.36,0.37,0.39,0.40,0.42,0.42,0.42,0.43,0.42,0.42,0.42,0.41,0.39,0.39,0.39,0.39,0.38,0.37,0.35,0.34,0.33,0.32,0.33,0.34,0.35,0.36,0.37,0.35,0.36,0.36,0.36,0.36,0.36,0.35,0.36,0.34,0.35,0.35,0.33,0.32,0.31,0.31,0.30,0.28,0.28,0.28,0.28,0.28,0.28,0.27,0.27,0.28,0.28,0.28,0.28,0.28,0.27,0.28,0.30,0.32,0.33,0.34,0.34,0.33,0.31,0.30,0.29,0.29,0.30,0.30,0.31,0.31,0.31,0.31,0.33,0.32,0.32,0.32,0.32,0.32,0.32,0.32,0.31,0.30,0.31,0.29,0.28,0.28,0.28,0.28,0.30,0.30,0.31,0.32,0.34,0.34,0.34,0.35,0.34,0.33,0.31,0.32,0.31,0.32,0.33,0.35,0.36,0.37,0.38,0.39,0.41,0.41,0.43,0.45,0.45,0.46,0.48,0.50,0.52,0.53,0.56,0.57,0.58,0.61,0.63,0.65,0.66,0.67,0.68,0.68,0.70,0.69,0.71,0.72,0.73,0.73,0.75,0.76,0.77,0.78,0.80,0.82,0.83,0.84,0.85,0.86,0.86,0.86,0.86,0.86,0.86,0.86,0.86,0.86,0.86,0.86,0.87,0.86,0.86,0.86,0.86,0.86,0.86,0.85,0.84,0.84,0.84,0.84,0.84,0.84,0.85,0.85,0.84,0.85,0.84,0.84,0.84,0.84,0.84,0.85,0.84,0.85,0.85,0.84,0.84,0.84,0.84,0.84,0.84,0.85,0.84,0.84,0.84,0.84,0.84,0.84,0.84,0.84,0.85,0.85,0.85,0.85,0.86,0.85,0.86,0.86,0.86,0.86,0.86,0.86,0.87,0.87,0.86,0.86,0.85,0.84,0.83,0.83,0.82,0.80,0.79,0.79,0.77,0.76,0.75,0.75,0.73,0.73,0.71,0.70,0.70,0.70,0.69,0.69,0.70,0.69,0.69,0.69,0.70,0.70,0.69,0.69,0.69,0.69,0.70,0.70,0.70,0.70,0.70,0.70,0.71,0.71,0.71,0.71,0.71,0.73,0.73,0.75,0.75,0.76,0.78,0.80,0.80,0.82,0.84,0.84,0.85,0.87,0.87,0.89,0.90,0.90,0.90,0.92,0.92,0.91,0.92,0.92,0.92,0.92,0.92,0.91,0.92,0.91,0.91,0.90,0.90,0.89,0.88,0.88,0.88,0.86,0.85,0.85,0.85,0.85,0.85,0.85,0.85,0.85,0.85,0.85,0.85,0.85,0.85,0.85,0.85,0.85,0.85,0.84,0.84,0.83,0.83,0.82,0.82,0.82,0.82,0.81,0.81,0.81,0.81,0.82,0.82,0.81,0.81,0.82,0.82,0.83,0.84,0.84,0.84,0.84,0.85,0.86,0.85,0.85,0.85,0.86,0.86,0.85,0.85,0.85,0.85,0.85,0.84,0.84,0.84,0.84,0.83,0.84,0.83,0.84,0.84,0.84,0.85,0.85,0.85,0.85,0.86,0.86,0.86,0.85,0.85,0.85,0.86,0.86,0.85,0.86,0.85,0.85,0.85,0.85,0.85,0.85,0.86,0.86,0.86,0.86,0.85,0.86,0.87,0.87,0.87,0.87,0.86,0.87,0.86,0.87,0.87,0.87,0.87,0.88,0.87,0.87,0.87,0.87,0.87,0.87,0.87,0.87,0.87,0.87,0.87,0.87,0.87,0.87,0.87,0.87,0.87,0.88,0.88,0.88,0.88,0.88,0.88,0.88,0.88,0.88,0.88,0.88,0.88,0.88,0.88,0.87,0.88,0.88,0.88,0.89,0.88,0.89,0.89,0.89,0.88,0.88,0.88,0.87,0.86,0.84,0.84,0.83,0.80,0.79,0.79,0.76,0.75,0.75,0.72,0.71,0.70,0.70,0.69,0.68,0.66,0.66,0.66,0.66,0.66,0.65,0.64,0.63,0.61,0.59,0.58,0.56,0.55,0.55,0.54,0.52,0.52,0.52,0.51,0.51,0.51,0.51,0.52,0.52,0.53,0.55,0.55,0.55,0.56,0.57,0.58,0.59,0.60,0.61,0.61,0.61,0.62,0.61,0.60,0.60,0.60,0.59,0.57,0.57,0.55,0.53,0.53,0.53,0.53,0.53,0.54,0.54,0.55,0.56,0.55,0.55,0.55,0.55,0.55,0.55,0.54,0.53,0.53,0.52,0.52,0.52,0.52,0.53,0.54,0.54,0.55,0.55,0.55,0.55,0.56,0.57,0.58,0.59,0.61,0.63,0.64,0.65,0.67,0.68,0.69,0.70,0.72,0.73,0.74,0.75,0.76,0.77,0.78,0.79,0.79,0.79,0.79,0.79,0.78,0.78,0.79,0.78,0.78,0.78,0.79,0.79,0.78,0.79,0.78,0.78,0.78,0.79,0.78,0.78,0.78,0.78,0.78,0.78,0.77,0.77,0.76,0.76,0.76,0.76,0.76,0.76,0.77,0.76,0.77,0.77,0.77,0.78,0.78,0.78,0.79,0.79,0.80,0.80,0.82,0.83,0.82,0.82,0.83,0.83,0.83,0.82,0.82,0.82,0.82,0.82,0.82,0.81,0.81,0.81,0.81,0.81,0.81,0.80,0.81,0.81,0.80,0.81,0.80,0.81,0.81,0.81,0.82,0.82,0.81,0.81,0.80,0.80,0.79,0.77,0.77,0.77,0.77,0.76,0.76,0.76,0.77,0.78,0.78,0.78,0.78,0.78,0.78,0.78,0.78,0.78,0.77,0.77,0.77,0.77,0.78,0.79,0.79,0.80,0.80,0.80,0.80,0.79,0.79,0.79,0.79,0.79,0.78,0.78,0.78,0.79,0.78,0.79,0.79,0.80,0.81,0.81,0.81,0.80,0.80,0.80,0.80,0.80,0.80,0.80,0.80,0.80,0.81,0.81,0.81,0.81,0.81,0.81,0.82,0.81,0.81,0.80,0.80,0.80,0.80,0.79,0.80,0.80,0.80,0.80,0.80,0.79,0.79,0.79,0.80,0.80,0.80,0.81,0.80,0.81,0.81,0.81,0.81,0.81,0.82,0.81,0.82,0.82,0.82,0.82,0.82,0.82,0.82,0.81,0.82,0.82,0.82,0.83,0.82,0.82,0.82,0.82,0.82,0.81,0.82,0.82,0.82,0.82,0.82,0.83,0.83,0.82,0.83,0.83,0.83,0.83,0.83,0.83,0.83,0.83,0.83,0.83,0.84,0.84,0.84,0.83,0.83,0.83,0.83,0.83,0.84,0.84,0.83,0.84,0.83,0.84,0.83,0.84,0.83,0.84,0.84,0.84,0.84,0.84,0.84,0.85,0.85,0.85,0.85,0.85,0.85,0.85,0.85,0.85,0.85,0.85,0.84,0.85,0.85,0.84,0.84,0.83,0.84,0.84,0.84,0.84,0.84,0.84,0.84,0.84,0.84,0.84,0.83,0.84,0.83,0.84,0.84,0.84,0.84,0.84,0.84,0.84,0.84,0.84,0.84,0.84,0.84,0.83,0.83,0.83,0.83,0.83,0.84,0.83,0.84,0.83,0.83,0.83,0.82,0.82,0.82,0.82,0.82,0.82,0.81,0.81,0.81,0.81,0.81,0.81,0.81,0.81,0.81,0.81,0.81,0.81,0.81,0.80,0.80,0.79,0.79,0.78,0.78,0.78,0.78,0.78,0.79,0.78,0.78,0.78,0.79,0.79,0.78,0.78,0.78,0.78,0.78,0.78,0.78,0.78,0.78,0.78,0.78,0.78,0.78,0.79,0.78,0.78,0.78,0.78,0.78,0.77,0.78,0.78,0.78,0.78,0.77,0.78,0.78,0.77,0.78,0.78,0.77,0.77,0.77,0.77,0.78,0.78,0.77,0.77,0.77,0.77,0.77,0.77,0.78,0.78,0.78,0.78,0.78,0.79,0.78,0.79,0.79,0.79,0.78,0.78,0.79,0.79,0.80,0.81,0.81,0.81,0.81,0.81,0.81,0.81,0.81,0.81,0.81,0.81,0.81,0.82,0.83,0.84,0.84,0.84,0.84,0.84,0.83,0.84,0.84,0.85,0.85,0.86,0.85,0.86,0.85,0.84,0.83,0.84,0.84,0.83,0.81,0.81,0.80,0.80,0.79,0.79,0.77,0.76,0.75,0.73,0.73,0.73,0.72,0.71,0.70,0.69,0.68,0.68,0.68,0.68,0.67,0.67,0.67,0.67,0.68,0.67,0.67,0.67,0.67,0.68,0.68,0.67,0.67,0.68,0.68,0.68,0.69,0.70,0.70,0.71,0.72,0.73,0.75,0.76,0.76,0.77,0.77,0.79,0.80,0.81,0.83,0.83,0.84,0.85,0.86,0.87,0.88,0.89,0.89,0.90,0.90,0.90,0.89,0.89,0.89,0.88,0.88,0.88,0.88,0.88,0.87,0.87,0.86,0.87,0.86,0.86,0.86,0.86,0.87,0.86,0.86,0.85,0.86,0.85,0.85,0.85,0.85,0.84,0.84,0.84,0.83,0.84,0.84,0.84,0.84,0.84,0.85,0.84,0.84,0.84,0.84,0.84,0.84,0.85,0.85,0.85,0.86,0.86,0.86,0.86,0.86,0.87,0.87,0.87,0.87,0.87,0.86,0.86,0.86,0.86,0.86,0.86,0.87,0.87,0.87,0.87,0.87,0.87,0.88,0.88,0.88,0.88
A1L390	0.88,0.88,0.88,0.88,0.89,0.89,0.88,0.89,0.89,0.89,0.90,0.89,0.90,0.90,0.89,0.89,0.88,0.89,0.88,0.88,0.89,0.88,0.88,0.88,0.88,0.87,0.87,0.88,0.88,0.88,0.87,0.88,0.87,0.88,0.88,0.88,0.87,0.87,0.87,0.87,0.88,0.87,0.88,0.87,0.88,0.87,0.87,0.87,0.87,0.87,0.86,0.86,0.85,0.85,0.85,0.86,0.86,0.86,0.86,0.87,0.87,0.87,0.87,0.87,0.87,0.87,0.87,0.87,0.87,0.87,0.86,0.85,0.84,0.82,0.81,0.80,0.78,0.76,0.75,0.75,0.73,0.70,0.70,0.68,0.66,0.64,0.63,0.61,0.60,0.59,0.57,0.56,0.55,0.53,0.51,0.49,0.47,0.46,0.44,0.41,0.40,0.38,0.36,0.36,0.35,0.34,0.34,0.35,0.32,0.31,0.30,0.31,0.31,0.30,0.30,0.32,0.31,0.31,0.31,0.30,0.29,0.29,0.30,0.30,0.29,0.30,0.30,0.29,0.29,0.29,0.29,0.28,0.28,0.29,0.29,0.29,0.30,0.31,0.30,0.33,0.34,0.34,0.34,0.34,0.33,0.32,0.31,0.29,0.27,0.27,0.27,0.28,0.26,0.24,0.25,0.26,0.24,0.25,0.25,0.25,0.24,0.26,0.26,0.25,0.24,0.24,0.24,0.24,0.25,0.25,0.26,0.26,0.26,0.26,0.26,0.27,0.27,0.27,0.27,0.28,0.28,0.28,0.27,0.27,0.28,0.28,0.28,0.29,0.29,0.30,0.30,0.32,0.32,0.32,0.34,0.33,0.34,0.35,0.36,0.35,0.36,0.36,0.35,0.35,0.36,0.36,0.35,0.35,0.35,0.34,0.34,0.34,0.34,0.33,0.33,0.33,0.32,0.32,0.32,0.31,0.30,0.28,0.28,0.28,0.28,0.29,0.31,0.33,0.33,0.34,0.34,0.34,0.34,0.33,0.33,0.32,0.33,0.31,0.30,0.30,0.30,0.30,0.30,0.30,0.30,0.30,0.30,0.31,0.31,0.31,0.31,0.31,0.30,0.30,0.31,0.32,0.32,0.32,0.33,0.33,0.33,0.33,0.34,0.33,0.32,0.33,0.33,0.32,0.29,0.29,0.28,0.28,0.30,0.29,0.29,0.30,0.29,0.29,0.30,0.30,0.29,0.29,0.30,0.30,0.29,0.30,0.30,0.30,0.30,0.31,0.30,0.31,0.33,0.34,0.35,0.35,0.36,0.35,0.34,0.34,0.33,0.32,0.32,0.32,0.32,0.32,0.32,0.30,0.29,0.29,0.29,0.28,0.30,0.29,0.30,0.30,0.29,0.29,0.28,0.28,0.28,0.28,0.28,0.28,0.28,0.28,0.27,0.27,0.27,0.28,0.27,0.28,0.28,0.28,0.29,0.28,0.29,0.28,0.28,0.28,0.29,0.29,0.29,0.29,0.29,0.30,0.31,0.33,0.35,0.36,0.37,0.37,0.36,0.34,0.34,0.32,0.33,0.34,0.34,0.36,0.35,0.35,0.36,0.37,0.36,0.36,0.36,0.36,0.36,0.35,0.36,0.35,0.34,0.34,0.33,0.31,0.31,0.31,0.31,0.32,0.32,0.32,0.34,0.36,0.35,0.35,0.34,0.34,0.32,0.30,0.31,0.30,0.30,0.31,0.33,0.34,0.36,0.36,0.37,0.39,0.39,0.41,0.42,0.43,0.44,0.46,0.48,0.50,0.51,0.53,0.55,0.56,0.59,0.60,0.62,0.63,0.64,0.65,0.65,0.67,0.67,0.69,0.70,0.71,0.71,0.73,0.75,0.76,0.78,0.79,0.80,0.81,0.82,0.83,0.84,0.85,0.85,0.85,0.85,0.85,0.85,0.85,0.85,0.85,0.85,0.85,0.84,0.85,0.84,0.85,0.85,0.85,0.84,0.83,0.83,0.83,0.83,0.84,0.84,0.85,0.85,0.86,0.86,0.86,0.86,0.86,0.87,0.87,0.87,0.86,0.86,0.87,0.86,0.86,0.87,0.86,0.86,0.87,0.87,0.87,0.87,0.87,0.87,0.87,0.86,0.86,0.85,0.85,0.85,0.86,0.85,0.85,0.85,0.86,0.86,0.87,0.87,0.87,0.86,0.86,0.86,0.85,0.85,0.85,0.85,0.85,0.85,0.84,0.84,0.85,0.85,0.85,0.85,0.86,0.86,0.86,0.87,0.87,0.87,0.87,0.86,0.86,0.86,0.86,0.86,0.87,0.86,0.87,0.88,0.87,0.87,0.87,0.87,0.87,0.87,0.87,0.87,0.87,0.87,0.87,0.87,0.87,0.87,0.87,0.86,0.87,0.86,0.86,0.87,0.86,0.86,0.86,0.86,0.85,0.85,0.85,0.84,0.84,0.84,0.85,0.85,0.86,0.86,0.86,0.86,0.86,0.85,0.86,0.87,0.87,0.87,0.87,0.87,0.86,0.86,0.85,0.84,0.83,0.82,0.82,0.81,0.81,0.80,0.78,0.78,0.77,0.77,0.76,0.75,0.75,0.74,0.73,0.73,0.73,0.74,0.74,0.73,0.74,0.74,0.73,0.73,0.73,0.73,0.73,0.73,0.73,0.74,0.73,0.73,0.73,0.73,0.73,0.73,0.73,0.73,0.74,0.74,0.75,0.77,0.78,0.78,0.78,0.80,0.80,0.82,0.83,0.84,0.84,0.85,0.85,0.86,0.87,0.87,0.88,0.88,0.88,0.88,0.88,0.87,0.87,0.88,0.88,0.88,0.88,0.88,0.88,0.88,0.88,0.88,0.88,0.88,0.88,0.88,0.87,0.87,0.87,0.87,0.87,0.87,0.86,0.86,0.86,0.87,0.86,0.87,0.86,0.87,0.86,0.86,0.87,0.87,0.87,0.88,0.88,0.87,0.87,0.86,0.87,0.88,0.88,0.88,0.88,0.88,0.87,0.87,0.87,0.86,0.86,0.84,0.84,0.83,0.83,0.82,0.80,0.80,0.79,0.79,0.78,0.77,0.76,0.75,0.74,0.72,0.71,0.70,0.68,0.66,0.65,0.65,0.64,0.62,0.62,0.60,0.58,0.57,0.56,0.55,0.54,0.54,0.53,0.52,0.52,0.51,0.50,0.49,0.47,0.47,0.47,0.45,0.45,0.45,0.44,0.43,0.43,0.44,0.43,0.43,0.44,0.44,0.45,0.46,0.46,0.48,0.50,0.51,0.52,0.54,0.56,0.56,0.57,0.58,0.59,0.60,0.62,0.64,0.64,0.65,0.65,0.67,0.68,0.68,0.69,0.69,0.69,0.70,0.71,0.73,0.73,0.74,0.76,0.77,0.78,0.80,0.82,0.83,0.83,0.85,0.86,0.87,0.87,0.87,0.87,0.87,0.87,0.87,0.86,0.86,0.86,0.86,0.85,0.85,0.84,0.83,0.82,0.80,0.80,0.79,0.79,0.78,0.77,0.76,0.75,0.75,0.75,0.76,0.76,0.77,0.77,0.77,0.77,0.77,0.77,0.77,0.77,0.77,0.77,0.77,0.77,0.77,0.77,0.77,0.77,0.76,0.76,0.76,0.75,0.75,0.74,0.72,0.73,0.74,0.74,0.74,0.74,0.76,0.77,0.77,0.78,0.79,0.81,0.82,0.82,0.83,0.83,0.83,0.83,0.83,0.83,0.83,0.84,0.83,0.83,0.83,0.84,0.83,0.82,0.82,0.81,0.80,0.79,0.78,0.78,0.76,0.76,0.76,0.76,0.76,0.75,0.76,0.77,0.76,0.76,0.76,0.76,0.77,0.77,0.77,0.78,0.77,0.77,0.76,0.76,0.75,0.74,0.73,0.72,0.71,0.69,0.69,0.67,0.66,0.65,0.65,0.63,0.62,0.63,0.62,0.61,0.61,0.61,0.61,0.61,0.62,0.62,0.62,0.61,0.61,0.62,0.62,0.61,0.61,0.61,0.60,0.60,0.59,0.58,0.57,0.57,0.56,0.56,0.56,0.56,0.56,0.57,0.58,0.59,0.60,0.62,0.63,0.63,0.65,0.65,0.65,0.66,0.67,0.68,0.67,0.68,0.70,0.70,0.72,0.72,0.74,0.74,0.75,0.76,0.77,0.78,0.78,0.79,0.80,0.80,0.81,0.82,0.83,0.83,0.84,0.85,0.85,0.86,0.86,0.87,0.87,0.87,0.88,0.88,0.88,0.87,0.87,0.88,0.88,0.87,0.88,0.88,0.87,0.87,0.87,0.87,0.87,0.87,0.87,0.87,0.87,0.87,0.87,0.88,0.87,0.87,0.87,0.87,0.87,0.87,0.87,0.87,0.87,0.87,0.87,0.87,0.87,0.86,0.86,0.86,0.86,0.86,0.86,0.85,0.86,0.86,0.86,0.87,0.87,0.87,0.87,0.86,0.87,0.87,0.88,0.88,0.88,0.88,0.88,0.88,0.88,0.88,0.87,0.87,0.87,0.86,0.86,0.85,0.85,0.84,0.83,0.83,0.83,0.82,0.82,0.81,0.81,0.81,0.81,0.82,0.81,0.81,0.81,0.81,0.82,0.82,0.81,0.81,0.81,0.81,0.81,0.81,0.81,0.81,0.81,0.81,0.80,0.80,0.80,0.80,0.80,0.80,0.80,0.80,0.80,0.80,0.81,0.81,0.82,0.82,0.83,0.84,0.85,0.85,0.86,0.87,0.87,0.88,0.88,0.88,0.87,0.88,0.88,0.88,0.88,0.88,0.87,0.86,0.85,0.84,0.84,0.84,0.84,0.85,0.85,0.85,0.85,0.86,0.86,0.86,0.86,0.87,0.87,0.87,0.87,0.86,0.85,0.84,0.83,0.82,0.80,0.79,0.78,0.77,0.76,0.75,0.75,0.74,0.74,0.74,0.72,0.71,0.69,0.68,0.67,0.66,0.64,0.63,0.65,0.65,0.66,0.66,0.66,0.66,0.65,0.65,0.65,0.65,0.65,0.65,0.65,0.65,0.65,0.65,0.65,0.66,0.67,0.68,0.70,0.70,0.71,0.72,0.73,0.74,0.75,0.75,0.76,0.76,0.76,0.77,0.77,0.78,0.79,0.81,0.82,0.83,0.84,0.85,0.87,0.87,0.87,0.87,0.88,0.87,0.87,0.87,0.88,0.87,0.87,0.87,0.86,0.86,0.86,0.86,0.85,0.84,0.83,0.82,0.82,0.81,0.81,0.80,0.80,0.80,0.80,0.80,0.81,0.81,0.80,0.80,0.80,0.80,0.80,0.79,0.79,0.79,0.79,0.78,0.78,0.77,0.77,0.76,0.76,0.75,0.75,0.75,0.74
Q9ULL5	0.89,0.88,0.88,0.86,0.85,0.85,0.85,0.85,0.85,0.85,0.84,0.85,0.84,0.85,0.85,0.85,0.85,0.85,0.85,0.85,0.85,0.84,0.84,0.83,0.83,0.83,0.82,0.80,0.80,0.79,0.79,0.78,0.78,0.78,0.78,0.78,0.78,0.77,0.77,0.78,0.77,0.77,0.77,0.78,0.79,0.79,0.79,0.79,0.79,0.78,0.78,0.78,0.78,0.79,0.78,0.78,0.77,0.77,0.77,0.77,0.77,0.77,0.77,0.77,0.78,0.78,0.79,0.79,0.80,0.81,0.81,0.81,0.81,0.81,0.81,0.81,0.81,0.81,0.81,0.81,0.82,0.82,0.82,0.82,0.82,0.82,0.82,0.83,0.83,0.82,0.82,0.82,0.81,0.81,0.81,0.81,0.82,0.82,0.82,0.82,0.82,0.81,0.81,0.81,0.81,0.80,0.81,0.81,0.80,0.81,0.80,0.80,0.81,0.80,0.80,0.80,0.80,0.81,0.81,0.81,0.81,0.81,0.81,0.81,0.81,0.81,0.81,0.81,0.81,0.81,0.81,0.82,0.82,0.83,0.84,0.83,0.83,0.83,0.83,0.83,0.83,0.84,0.84,0.84,0.85,0.85,0.85,0.85,0.85,0.85,0.85,0.85,0.85,0.85,0.86,0.86,0.87,0.86,0.85,0.85,0.84,0.84,0.84,0.84,0.84,0.84,0.83,0.83,0.83,0.82,0.82,0.81,0.81,0.81,0.79,0.79,0.78,0.78,0.78,0.76,0.75,0.75,0.75,0.75,0.75,0.74,0.74,0.73,0.73,0.74,0.74,0.74,0.74,0.74,0.74,0.74,0.74,0.73,0.73,0.73,0.73,0.74,0.74,0.73,0.73,0.73,0.74,0.74,0.75,0.75,0.75,0.76,0.76,0.76,0.76,0.77,0.77,0.78,0.78,0.78,0.79,0.80,0.79,0.78,0.77,0.77,0.76,0.76,0.76,0.76,0.76,0.76,0.76,0.76,0.76,0.75,0.75,0.74,0.74,0.75,0.75,0.75,0.75,0.75,0.75,0.75,0.75,0.75,0.74,0.74,0.74,0.74,0.74,0.74,0.74,0.75,0.75,0.76,0.75,0.75,0.75,0.75,0.75,0.76,0.77,0.78,0.78,0.78,0.79,0.79,0.78,0.78,0.78,0.78,0.79,0.78,0.78,0.78,0.79,0.79,0.80,0.80,0.80,0.80,0.80,0.81,0.81,0.81,0.80,0.80,0.80,0.80,0.80,0.80,0.80,0.80,0.80,0.80,0.80,0.81,0.81,0.81,0.81,0.81,0.81,0.82,0.81,0.81,0.82,0.82,0.82,0.83,0.83,0.84,0.84,0.84,0.85,0.85,0.85,0.85,0.85,0.85,0.85,0.85,0.85,0.85,0.85,0.86,0.86,0.86,0.86,0.87,0.87,0.87,0.88,0.88,0.87,0.87,0.87,0.87,0.87,0.86,0.87,0.87,0.87,0.87,0.87,0.87,0.87,0.88,0.88,0.88,0.88,0.88,0.88,0.88,0.88,0.88,0.88,0.88,0.88,0.87,0.87,0.87,0.87,0.87,0.87,0.86,0.86,0.86,0.86,0.86,0.86,0.86,0.86,0.86,0.86,0.86,0.86,0.86,0.86,0.86,0.86,0.86,0.85,0.84,0.83,0.83,0.83,0.83,0.83,0.82,0.81,0.80,0.78,0.77,0.75,0.74,0.73,0.73,0.73,0.72,0.73,0.73,0.73,0.72,0.72,0.71,0.70,0.70,0.69,0.68,0.67,0.66,0.66,0.65,0.64,0.64,0.64,0.64,0.65,0.64,0.64,0.64,0.65,0.67,0.68,0.68,0.68,0.67,0.66,0.66,0.66,0.68,0.69,0.69,0.70,0.72,0.72,0.74,0.73,0.73,0.73,0.73,0.73,0.73,0.74,0.73,0.74,0.74,0.74,0.74,0.76,0.76,0.77,0.78,0.78,0.79,0.80,0.80,0.80,0.80,0.80,0.80,0.80,0.80,0.80,0.80,0.81,0.81,0.82,0.82,0.82,0.83,0.83,0.83,0.83,0.83,0.84,0.84,0.84,0.84,0.84,0.83,0.83,0.82,0.83,0.82,0.83,0.83,0.83,0.83,0.83,0.83,0.83,0.83,0.83,0.82,0.82,0.81,0.81,0.82,0.82,0.82,0.81,0.81,0.80,0.80,0.80,0.79,0.79,0.80,0.80,0.81,0.80,0.80,0.80,0.80,0.80,0.80,0.80,0.80,0.80,0.81,0.80,0.80,0.80,0.80,0.80,0.80,0.81,0.82,0.82,0.84,0.84,0.84,0.83,0.84,0.83,0.84,0.84,0.84,0.83,0.83,0.83,0.83,0.83,0.84,0.84,0.84,0.84,0.85,0.84,0.84,0.84,0.84,0.85,0.85,0.85,0.85,0.85,0.86,0.86,0.86,0.85,0.86,0.87,0.87,0.87,0.87,0.87,0.86,0.86,0.86,0.85,0.85,0.85,0.85,0.85,0.85,0.84,0.85,0.85,0.85,0.84,0.83,0.83,0.83,0.83,0.82,0.81,0.80,0.80,0.80,0.80,0.80,0.79,0.77,0.76,0.75,0.75,0.74,0.72,0.71,0.70,0.70,0.69,0.70,0.70,0.70,0.71,0.71,0.70,0.70,0.69,0.68,0.67,0.68,0.68,0.68,0.68,0.68,0.67,0.67,0.67,0.68,0.70,0.70,0.70,0.71,0.72,0.73,0.74,0.74,0.73,0.73,0.73,0.74,0.76,0.77,0.77,0.77,0.77,0.79,0.80,0.81,0.81,0.81,0.81,0.80,0.80,0.80,0.80,0.81,0.80,0.80,0.81,0.82,0.82,0.82,0.82,0.82,0.82,0.83,0.82,0.82,0.82,0.82,0.81,0.81,0.79,0.79,0.78,0.78,0.78,0.79,0.78,0.78,0.78,0.78,0.78,0.78,0.79,0.79,0.79,0.78,0.79,0.78,0.78,0.78,0.79,0.79,0.78,0.78,0.79,0.80,0.81,0.81,0.81,0.80,0.80,0.80,0.80,0.80,0.79,0.80,0.80,0.79,0.79,0.78,0.78,0.79,0.79,0.79,0.79,0.78,0.78,0.79,0.78,0.79,0.79,0.80,0.79,0.79,0.80,0.79,0.79,0.79,0.79,0.79,0.79,0.79,0.78,0.79,0.79,0.78,0.79,0.78,0.78,0.78,0.79,0.79,0.79,0.79,0.79,0.79,0.80,0.80,0.81,0.81,0.81,0.82,0.81,0.82,0.81,0.80,0.79,0.79,0.78,0.78,0.77,0.76,0.75,0.75,0.74,0.74,0.74,0.74,0.74,0.74,0.74,0.74,0.74,0.74,0.74,0.74,0.74,0.74,0.75,0.75,0.75,0.74,0.74,0.74,0.73,0.73,0.73,0.73,0.73,0.73,0.73,0.74,0.74,0.75,0.75,0.76,0.76,0.78,0.79,0.78,0.78,0.79,0.79,0.79,0.80,0.81,0.81,0.81,0.81,0.81,0.81,0.81,0.82,0.82,0.82,0.82,0.82,0.82,0.82,0.82,0.81,0.82,0.82,0.82,0.82,0.82,0.83,0.83,0.83,0.82,0.82,0.81,0.81,0.81,0.80,0.80,0.80,0.80,0.79,0.78,0.77,0.77,0.77,0.77,0.78,0.78,0.78,0.78,0.79,0.79,0.79,0.79,0.79,0.79,0.79,0.79,0.79,0.79,0.79,0.78,0.78,0.79,0.78,0.78,0.78,0.78,0.78,0.78,0.78,0.78,0.78,0.79,0.79,0.79,0.78,0.77,0.77,0.77,0.77,0.78,0.78,0.78,0.78,0.78,0.78,0.77,0.77,0.76,0.76,0.76,0.76,0.76,0.76,0.75,0.76,0.75,0.76,0.75,0.76,0.75,0.76,0.76,0.76,0.77,0.77,0.77,0.77,0.77,0.77,0.77,0.77,0.77,0.77,0.77,0.78,0.80,0.79,0.79,0.79,0.78,0.78,0.78,0.80,0.81,0.81,0.81,0.81,0.80,0.79,0.79,0.79,0.78,0.78,0.77,0.76,0.76,0.77,0.76,0.76,0.76,0.76,0.76,0.76,0.76,0.76,0.75,0.76,0.76,0.75,0.76,0.76,0.76,0.76,0.76,0.76,0.76,0.75,0.76,0.76,0.78,0.79,0.79,0.79,0.79,0.79,0.79,0.80,0.80,0.81,0.82,0.82,0.82,0.83,0.84,0.85,0.85,0.85,0.85,0.85,0.85,0.85,0.85,0.85,0.85,0.84,0.84,0.84,0.84,0.84,0.85,0.85,0.85,0.85,0.85,0.85,0.85,0.85,0.85,0.85,0.86,0.85,0.85,0.85,0.85,0.84,0.84,0.84,0.83,0.83,0.84,0.84,0.84,0.84,0.85,0.84,0.84,0.85,0.84,0.85,0.85,0.85,0.85,0.85,0.85,0.85,0.85,0.85,0.85,0.85,0.85,0.86,0.85,0.86,0.86,0.85,0.85,0.86,0.86,0.85,0.84,0.84,0.83,0.82,0.82,0.82,0.82,0.82,0.82,0.82,0.83,0.83,0.82,0.82,0.81,0.81,0.81,0.81,0.81,0.81,0.80,0.80,0.81,0.80,0.79,0.79,0.79,0.79,0.78,0.78,0.78,0.78,0.77,0.77,0.76,0.75,0.75,0.74,0.73,0.73,0.73,0.73,0.73,0.73,0.74,0.75,0.75,0.75,0.75,0.75,0.74,0.74,0.74,0.74,0.74,0.74,0.73,0.73,0.73,0.73,0.73,0.74,0.73,0.73,0.73,0.74,0.75,0.75,0.76,0.76,0.77,0.77,0.77,0.77,0.78,0.79,0.80,0.80,0.81,0.82,0.81,0.82,0.82,0.82,0.83,0.83,0.84,0.83,0.84,0.84,0.84,0.84,0.84,0.84,0.85,0.85,0.85,0.86,0.87,0.87,0.87,0.87,0.86,0.86,0.85,0.85,0.85,0.86,0.86,0.86,0.85,0.85,0.85,0.84,0.84,0.84,0.83,0.83,0.83,0.83,0.82,0.81,0.81,0.81,0.81,0.81,0.80,0.80,0.80,0.80,0.80,0.79,0.80,0.80,0.80,0.80,0.80,0.79,0.79,0.79,0.79,0.79,0.79,0.79,0.80,0.81,0.80,0.81,0.80,0.81,0.80,0.80,0.79,0.79,0.79,0.80,0.79,0.80,0.80,0.80,0.80,0.80,0.80,0.81,0.81,0.80,0.80,0.80,0.80,0.79,0.78,0.77,0.77,0.77,0.76,0.76,0.76,0.76,0.76,0.74,0.73,0.72,0.71,0.72,0.72,0.72,0.72,0.72,0.72,0.72,0.72,0.71,0.73,0.73,0.72,0.72,0.72,0.72,0.71,0.70,0.70,0.70,0.69,0.69,0.68,0.68,0.68,0.67,0.66,0.66,0.66,0.67,0.68,0.68,0.67,0.68,0.68,0.67,0.68,0.68,0.69,0.70,0.71,0.69,0.69,0.68,0.67,0.67,0.66,0.65,0.65,0.65,0.64,0.65,0.65,0.65,0.65,0.66,0.67,0.68,0.69,0.69,0.70,0.70,0.71,0.72,0.73,0.73,0.74,0.75,0.75,0.76,0.77,0.77,0.77,0.78,0.79,0.78,0.79,0.79,0.79,0.80,0.80,0.81,0.82,0.83,0.83,0.85,0.85,0.85,0.86,0.86,0.86,0.87,0.86,0.86,0.87,0.87,0.87,0.87,0.86,0.85,0.85,0.85,0.85,0.85,0.85,0.85,0.85,0.85,0.85,0.85,0.85,0.84,0.83,0.84,0.83,0.83,0.83,0.83,0.83,0.83,0.83,0.84,0.84,0.83,0.83,0.83,0.81,0.81,0.80,0.79,0.78,0.78,0.78,0.78,0.77,0.76,0.76,0.76,0.76,0.77,0.78,0.78,0.78,0.78,0.78,0.78,0.78,0.78,0.78,0.78,0.77,0.77,0.77,0.77,0.76,0.75,0.74,0.74,0.73,0.72,0.71,0.71,0.70,0.70,0.71,0.71,0.72,0.72,0.73,0.74,0.74,0.76,0.76,0.76,0.76,0.77,0.77,0.78,0.78,0.77,0.77,0.77,0.77,0.76,0.76,0.76,0.76,0.76,0.76,0.77,0.77,0.77,0.78,0.79,0.79,0.80,0.81,0.81,0.82,0.83,0.84,0.85,0.84,0.85,0.85,0.85,0.85,0.85,0.85,0.85,0.85,0.85,0.84,0.85,0.85,0.85,0.84,0.84,0.84,0.84,0.84,0.84,0.84,0.84,0.85,0.85,0.85,0.85,0.85,0.85,0.85,0.85,0.84,0.84,0.83,0.83,0.83,0.82,0.82,0.81,0.80,0.80,0.80,0.80,0.79,0.79,0.79,0.79,0.79,0.79,0.79,0.79,0.80,0.80,0.80,0.80,0.80,0.81,0.81,0.82,0.82,0.82,0.82,0.83,0.82,0.82,0.82,0.82,0.82,0.83,0.83,0.83,0.84,0.84,0.84,0.85,0.86,0.85,0.87,0.87,0.87,0.88,0.88,0.89,0.89,0.89,0.90,0.90,0.90,0.90,0.90,0.90,0.90,0.90,0.90,0.90,0.90,0.90,0.90,0.90,0.89,0.89,0.89,0.89,0.88,0.88,0.87,0.85,0.85,0.84,0.82,0.82,0.80,0.78,0.76,0.74,0.73,0.72,0.72,0.72,0.71,0.71,0.71,0.70,0.69,0.69,0.68,0.68,0.68,0.67,0.67,0.67,0.65,0.64,0.64,0.64,0.62,0.61,0.58,0.56,0.54,0.53,0.52,0.52,0.50,0.48,0.49,0.48,0.48,0.47,0.47,0.47,0.45,0.45,0.46,0.46,0.48,0.48,0.47,0.46,0.44,0.43,0.41,0.40,0.38,0.38,0.38,0.37,0.37,0.34,0.33,0.32,0.30,0.30,0.29,0.28,0.26,0.27,0.28,0.29,0.30,0.30,0.29,0.28,0.27,0.27,0.27,0.28,0.28,0.29,0.30,0.29,0.30,0.31,0.31,0.32,0.32,0.31,0.32,0.33,0.33,0.34,0.35,0.35,0.35,0.34,0.34,0.32,0.32,0.33,0.35,0.36,0.37,0.40,0.40,0.41,0.40,0.39,0.39,0.36,0.36,0.36,0.36,0.37,0.38,0.40,0.41,0.42,0.41,0.42,0.43,0.44,0.45,0.47,0.48,0.48,0.49,0.51,0.51,0.51,0.52,0.54,0.55,0.56,0.58,0.60,0.61,0.62,0.63,0.64,0.63,0.64,0.64,0.64,0.64,0.65,0.66,0.69,0.71,0.73,0.74,0.76,0.78,0.79,0.80,0.81,0.81,0.81,0.81,0.81,0.81,0.81,0.81,0.81,0.81,0.81,0.80,0.81,0.81,0.81,0.81,0.80,0.80,0.80,0.80,0.79,0.79,0.79,0.79,0.80,0.81,0.82,0.82,0.82,0.81,0.82,0.81,0.81,0.80,0.80,0.79,0.79,0.78,0.78,0.78,0.77,0.77,0.77,0.77,0.77,0.77,0.76,0.75,0.75,0.74,0.73,0.73,0.73,0.73,0.73,0.72,0.72,0.71,0.70,0.69,0.69,0.68,0.68,0.68,0.67,0.66,0.67,0.66,0.66,0.66,0.66,0.66,0.66,0.67,0.67,0.67,0.67,0.68,0.68,0.68,0.68,0.69,0.69,0.69,0.70,0.71,0.71,0.71,0.72,0.73,0.74,0.74,0.73,0.74,0.74,0.73,0.73,0.73,0.72,0.72,0.73,0.73,0.74,0.75,0.76,0.76,0.77,0.77,0.77,0.78,0.78,0.79,0.79,0.79,0.79,0.78,0.78,0.78,0.79,0.79,0.80,0.79,0.80,0.80,0.81,0.81,0.81,0.81,0.80,0.79,0.78,0.76,0.77,0.77,0.76,0.74,0.74,0.74,0.74,0.74,0.74,0.73,0.72,0.70,0.69,0.67,0.65,0.63,0.62,0.59,0.57,0.55,0.53,0.50,0.49,0.48,0.47,0.46,0.46,0.44,0.42,0.40,0.39,0.37,0.36,0.35,0.34,0.34,0.32,0.33,0.33,0.33,0.32,0.31,0.29,0.29,0.30,0.30,0.28,0.27,0.28,0.28,0.27,0.27,0.28,0.28,0.27,0.29,0.30,0.29,0.30,0.32,0.33,0.33,0.35,0.34,0.35,0.37,0.36,0.35,0.35,0.36,0.36,0.35,0.36,0.35,0.34,0.32,0.32,0.31,0.30,0.30,0.30,0.31,0.32,0.33,0.36,0.37,0.37,0.39,0.40,0.42,0.42,0.43,0.42,0.42,0.41,0.42,0.40,0.40,0.41,0.41,0.40,0.39,0.40,0.39,0.40,0.39,0.37,0.37,0.38,0.38,0.39,0.40,0.42,0.43,0.44,0.46,0.47,0.47,0.48,0.47,0.47,0.46,0.46,0.46,0.46,0.45,0.42,0.42,0.40,0.38,0.37,0.36,0.35,0.35,0.35,0.35,0.34,0.34,0.34,0.34,0.32,0.33,0.33,0.32,0.31,0.31,0.31,0.32,0.32,0.31,0.31,0.29,0.29,0.27,0.27,0.27,0.26,0.27,0.27,0.28,0.28,0.28,0.30,0.30,0.30,0.28,0.28,0.28,0.28,0.28,0.28,0.28,0.29,0.30,0.31,0.30,0.31,0.32,0.34,0.33,0.33,0.34,0.34,0.34,0.34,0.35,0.34,0.34,0.34,0.34,0.33,0.34,0.34,0.33,0.34,0.34,0.34,0.35,0.35,0.34,0.33,0.33,0.33,0.32,0.31,0.31,0.32,0.32,0.32,0.32,0.33,0.34,0.34,0.34,0.34,0.33,0.34,0.35
Q9Y2B2	0.58,0.56,0.55,0.55,0.54,0.52,0.53,0.53,0.52,0.51,0.52,0.52,0.51,0.50,0.51,0.51,0.50,0.49,0.50,0.50,0.49,0.48,0.46,0.44,0.43,0.41,0.40,0.38,0.36,0.35,0.35,0.33,0.32,0.31,0.29,0.28,0.27,0.26,0.25,0.24,0.22,0.21,0.21,0.20,0.20,0.20,0.20,0.20,0.19,0.20,0.19,0.17,0.16,0.16,0.15,0.13,0.12,0.12,0.11,0.11,0.10,0.11,0.12,0.13,0.13,0.15,0.16,0.16,0.17,0.18,0.18,0.18,0.19,0.20,0.20,0.20,0.22,0.22,0.22,0.24,0.24,0.25,0.26,0.28,0.28,0.28,0.28,0.28,0.26,0.28,0.28,0.30,0.30,0.30,0.31,0.31,0.32,0.34,0.35,0.36,0.38,0.36,0.36,0.35,0.36,0.36,0.35,0.34,0.35,0.35,0.33,0.33,0.35,0.35,0.33,0.35,0.36,0.35,0.36,0.36,0.35,0.35,0.34,0.33,0.31,0.31,0.31,0.31,0.31,0.31,0.29,0.30,0.29,0.29,0.30,0.29,0.29,0.29,0.27,0.26,0.25,0.23,0.23,0.22,0.22,0.21,0.21,0.22,0.24,0.24,0.25,0.26,0.26,0.25,0.28,0.30,0.28,0.28,0.27,0.26,0.26,0.25,0.26,0.26,0.26,0.28,0.30,0.31,0.30,0.29,0.30,0.31,0.29,0.28,0.29,0.29,0.29,0.30,0.30,0.30,0.31,0.32,0.33,0.35,0.35,0.34,0.34,0.34,0.33,0.31,0.30,0.29,0.30,0.32,0.31,0.29,0.28,0.29,0.27,0.28,0.30,0.30,0.30,0.30,0.30,0.30,0.31,0.30,0.28,0.28,0.29,0.30,0.31,0.31,0.32,0.31,0.31,0.31,0.31,0.32,0.32,0.31,0.29,0.28,0.26,0.26,0.25,0.25,0.25,0.26,0.27,0.27,0.27,0.26,0.24,0.25,0.25,0.24,0.24,0.25,0.25,0.23,0.24,0.25,0.24,0.24,0.25,0.23,0.23,0.23,0.23,0.22
P37287	0.90,0.91,0.90,0.89,0.89,0.89,0.89,0.89,0.90,0.88,0.87,0.86,0.83,0.81,0.79,0.77,0.75,0.73,0.71,0.69,0.68,0.65,0.64,0.62,0.61,0.60,0.58,0.57,0.55,0.53,0.51,0.49,0.47,0.45,0.43,0.41,0.39,0.37,0.35,0.33,0.31,0.30,0.29,0.27,0.26,0.24,0.22,0.20,0.17,0.15,0.14,0.13,0.12,0.12,0.14,0.16,0.17,0.18,0.19,0.20,0.21,0.22,0.23,0.24,0.24,0.23,0.22,0.21,0.20,0.20,0.20,0.20,0.22,0.22,0.24,0.24,0.25,0.27,0.29,0.29,0.30,0.30,0.29,0.29,0.29,0.29,0.30,0.32,0.32,0.32,0.32,0.33,0.33,0.33,0.33,0.32,0.29,0.29,0.28,0.27,0.27,0.26,0.26,0.26,0.24,0.23,0.23,0.23,0.23,0.23,0.24,0.24,0.24,0.22,0.22,0.20,0.19,0.18,0.16,0.15,0.14,0.13,0.13,0.13,0.12,0.12,0.12,0.12,0.10,0.10,0.10,0.10,0.09,0.09,0.09,0.09,0.09,0.10,0.11,0.12,0.14,0.15,0.16,0.15,0.17,0.18,0.19,0.19,0.20,0.21,0.21,0.20,0.20,0.20,0.20,0.20,0.20,0.20,0.21,0.21,0.20,0.21,0.21,0.20,0.20,0.21,0.21,0.21,0.21,0.23,0.23,0.23,0.23,0.25,0.25,0.24,0.25,0.25,0.25,0.25,0.25,0.23,0.21,0.20,0.20,0.19,0.18,0.17,0.17,0.16,0.16,0.16,0.18,0.19,0.19,0.20,0.20,0.20,0.21,0.23,0.24,0.25,0.26,0.28,0.29,0.29,0.28,0.27,0.27,0.26,0.25,0.25,0.27,0.26,0.25,0.27,0.28,0.27,0.27,0.26,0.25,0.24,0.23,0.24,0.24,0.23,0.23,0.23,0.24,0.24,0.24,0.26,0.27,0.26,0.26,0.27,0.27,0.27,0.26,0.25,0.23,0.22,0.22,0.22,0.20,0.21,0.22,0.22,0.23,0.24,0.24,0.24,0.25,0.24,0.24,0.25,0.26,0.26,0.28,0.28,0.29,0.30,0.31,0.31,0.32,0.31,0.32,0.32,0.33,0.33,0.34,0.35,0.34,0.34,0.33,0.32,0.32,0.32,0.31,0.31,0.32,0.32,0.32,0.32,0.31,0.30,0.28,0.28,0.27,0.27,0.27,0.27,0.27,0.25,0.25,0.25,0.24,0.22,0.21,0.19,0.19,0.18,0.15,0.15,0.15,0.14,0.13,0.13,0.12,0.11,0.10,0.10,0.10,0.09,0.08,0.08,0.08,0.08,0.08,0.08,0.09,0.11,0.12,0.12,0.12,0.12,0.13,0.13,0.14,0.15,0.15,0.15,0.17,0.17,0.17,0.17,0.18,0.18,0.18,0.18,0.19,0.19,0.19,0.21,0.21,0.22,0.23,0.24,0.26,0.28,0.28,0.29,0.29,0.29,0.29,0.30,0.30,0.30,0.30,0.31,0.31,0.31,0.30,0.29,0.30,0.30,0.30,0.31,0.32,0.31,0.30,0.30,0.30,0.29,0.28,0.30,0.30,0.28,0.29,0.30,0.29,0.29,0.30,0.31,0.31,0.31,0.31,0.31,0.30,0.30,0.30,0.29,0.29,0.30,0.30,0.29,0.28,0.30,0.31,0.30,0.30,0.32,0.33,0.32,0.31,0.32,0.32,0.32,0.31,0.31,0.32,0.32,0.31,0.32,0.32,0.32,0.32,0.33,0.33,0.33,0.33,0.33,0.33,0.34,0.34,0.33,0.33,0.34,0.35,0.36,0.34,0.34,0.35,0.35,0.35,0.35,0.35,0.34,0.32,0.32,0.34,0.33,0.32,0.32,0.32,0.34,0.34,0.35,0.36,0.37,0.38,0.40,0.42,0.43,0.44,0.46,0.48,0.49,0.51,0.53,0.54,0.56,0.58,0.59,0.59,0.59,0.60,0.61,0.62,0.61,0.61,0.62,0.63,0.63,0.65,0.65,0.67,0.69,0.72,0.74,0.75,0.75,0.79,0.81
Q86XN7	0.41,0.40,0.39,0.39,0.39,0.37,0.38,0.39,0.38,0.40,0.40,0.40,0.39,0.39,0.38,0.39,0.38,0.37,0.36,0.36,0.35,0.35,0.35,0.34,0.32,0.34,0.35,0.35,0.35,0.35,0.35,0.35,0.35,0.35,0.33,0.34,0.34,0.32,0.31,0.32,0.31,0.30,0.30,0.30,0.28,0.29,0.30,0.29,0.28,0.28,0.26,0.26,0.25,0.25,0.26,0.26,0.25,0.26,0.28,0.29,0.29,0.30,0.30,0.29,0.29,0.29,0.27,0.26,0.26,0.24,0.24,0.25,0.25,0.24,0.24,0.25,0.24,0.25,0.26,0.26,0.26,0.27,0.27,0.27,0.28,0.28,0.27,0.29,0.29,0.30,0.31,0.33,0.32,0.32,0.34,0.34,0.33,0.34,0.34,0.33,0.32,0.31,0.32,0.32,0.33,0.34,0.35,0.36,0.36,0.37,0.37,0.38,0.38,0.39,0.41,0.42,0.43,0.45,0.46,0.47,0.48,0.48,0.49,0.51,0.52,0.52,0.54,0.56,0.56,0.55,0.56,0.57,0.58,0.60,0.61,0.61,0.62,0.64,0.65,0.65,0.67,0.69,0.70,0.71,0.73,0.74,0.75,0.76,0.77,0.78,0.79,0.81,0.82,0.82,0.83,0.84,0.83,0.83,0.82,0.80,0.80,0.80,0.80,0.80,0.81,0.81,0.81,0.82,0.82,0.81,0.83,0.83,0.82,0.81,0.81,0.81,0.81,0.81,0.81,0.81,0.80,0.81,0.81,0.80,0.81,0.81,0.81,0.81,0.81,0.81,0.80,0.80,0.79,0.80,0.80,0.80,0.80,0.81,0.81,0.81,0.82,0.82,0.82,0.83,0.84,0.84,0.84,0.83,0.83,0.82,0.82,0.82,0.82,0.83,0.83,0.84,0.84,0.84,0.84,0.85,0.84,0.84,0.84,0.84,0.84,0.84,0.83,0.83,0.83,0.83,0.83,0.83,0.84,0.85,0.84,0.84,0.84,0.83,0.83,0.83,0.84,0.84,0.84,0.84,0.84,0.84,0.84,0.84,0.85,0.85,0.85,0.85,0.85,0.85,0.85,0.85,0.85,0.86,0.85,0.85,0.85,0.85,0.86,0.85,0.86,0.86,0.86,0.86,0.87,0.87,0.86,0.86,0.85,0.85,0.85,0.85,0.85,0.86,0.85,0.86,0.85,0.85,0.84,0.85,0.85,0.84,0.84,0.85,0.84,0.84,0.84,0.83,0.84,0.83,0.83,0.83,0.83,0.83,0.83,0.82,0.83,0.83,0.83,0.82,0.82,0.82,0.82,0.82,0.81,0.82,0.81,0.82,0.83,0.82,0.83,0.82,0.82,0.82,0.82,0.83,0.83,0.83,0.83,0.83,0.83,0.83,0.83,0.83,0.83,0.83,0.83,0.83,0.83,0.83,0.83,0.83,0.83,0.83,0.83,0.83,0.84,0.84,0.83,0.84,0.84,0.84,0.85,0.85,0.85,0.85,0.85,0.85,0.84,0.84,0.84,0.84,0.84,0.84,0.84,0.84,0.84,0.84,0.84,0.84,0.84,0.85,0.85,0.85,0.85,0.85,0.85,0.86,0.86,0.86,0.85,0.86,0.86,0.86,0.86,0.85,0.84,0.83,0.83,0.83,0.83,0.82,0.83,0.82,0.83,0.83,0.84,0.84,0.84,0.84,0.83,0.84,0.84,0.84,0.85,0.85,0.84,0.85,0.84,0.84,0.84,0.84,0.85,0.84,0.84,0.84,0.84,0.85,0.84,0.84,0.84,0.84,0.84,0.84,0.83,0.84,0.85,0.85,0.86,0.86,0.87,0.87,0.87,0.87,0.87,0.86,0.86,0.86,0.86,0.86,0.86,0.86,0.87,0.86,0.86,0.85,0.86,0.86,0.86,0.86,0.86,0.86,0.87,0.86,0.86,0.86,0.86,0.86,0.86,0.86,0.86,0.86,0.87,0.87,0.87,0.88,0.87,0.87,0.87,0.86,0.86,0.86,0.86,0.86,0.86,0.87,0.87,0.87,0.86,0.86,0.86,0.86,0.86,0.85,0.86,0.86,0.86,0.87,0.87,0.86,0.86,0.86,0.85,0.85,0.85,0.85,0.85,0.86,0.86,0.85,0.86,0.85,0.85,0.86,0.86,0.85,0.84,0.85,0.85,0.85,0.86,0.86,0.85,0.85,0.85,0.85,0.85,0.85,0.85,0.85,0.86,0.85,0.85,0.85,0.86,0.86,0.86,0.85,0.85,0.85,0.86,0.85,0.86,0.86,0.86,0.86,0.86,0.86,0.86,0.85,0.85,0.85,0.85,0.85,0.85,0.85,0.86,0.85,0.85,0.85,0.85,0.85,0.85,0.86,0.86,0.86,0.86,0.86,0.86,0.86,0.86,0.86,0.87,0.87,0.87,0.87,0.86,0.86,0.86,0.85,0.85,0.86,0.86,0.86,0.86,0.87,0.87,0.86,0.86,0.86,0.86,0.86,0.87,0.87,0.87,0.86,0.86,0.85,0.86,0.86,0.86,0.86,0.85,0.86,0.85,0.85,0.84,0.84,0.84,0.85,0.85,0.85,0.85,0.84,0.84,0.85,0.84,0.85,0.85,0.85,0.86,0.86,0.86,0.85,0.86,0.86,0.85,0.85,0.86,0.85,0.86,0.86,0.86,0.86,0.85,0.85,0.85,0.85,0.85,0.85,0.86,0.86,0.86,0.87,0.86,0.87,0.86,0.86,0.87,0.86,0.86,0.86,0.86,0.86,0.86,0.85,0.86,0.86,0.86,0.86,0.86,0.86,0.85,0.85,0.86,0.86,0.86,0.85,0.86,0.86,0.86,0.86,0.86,0.86,0.86,0.87,0.87,0.87,0.88,0.88,0.88,0.88,0.87,0.87,0.87,0.88,0.87,0.88,0.88,0.88,0.88,0.88,0.88,0.88,0.88,0.88,0.88,0.88,0.88,0.88,0.88,0.88,0.87,0.87,0.87,0.87,0.87,0.87,0.87,0.87,0.87,0.87,0.87,0.87,0.87,0.87,0.86,0.87,0.86,0.87,0.86,0.86,0.85,0.85,0.85,0.85,0.85,0.85,0.85,0.85,0.85,0.84,0.85,0.85,0.85,0.84,0.85,0.85,0.85,0.85,0.85,0.85,0.84,0.84,0.85,0.85,0.85,0.85,0.85,0.85,0.85,0.85,0.85,0.85,0.85,0.85,0.85,0.85,0.85,0.85,0.85,0.85,0.85,0.85,0.85,0.84,0.85,0.84,0.84,0.85,0.85,0.85,0.85,0.85,0.85,0.85,0.85,0.86,0.86,0.86,0.86,0.86,0.86,0.87,0.87,0.86,0.86,0.87,0.86,0.87,0.86,0.86,0.86,0.87,0.86,0.86,0.87,0.87,0.86,0.86,0.86,0.86,0.87,0.87,0.87,0.87,0.87,0.87,0.87,0.87,0.87,0.86,0.86,0.86,0.85,0.86,0.85,0.85,0.85,0.84,0.83,0.83,0.83,0.83,0.83,0.83,0.82,0.82,0.81,0.81,0.82,0.81,0.82,0.81,0.81,0.81,0.81,0.81,0.81,0.82,0.82,0.82,0.83,0.82,0.82,0.82,0.82,0.83,0.82,0.82,0.82,0.83,0.83,0.84,0.84,0.84,0.84,0.84,0.85,0.85,0.86,0.86,0.86,0.86,0.86,0.86,0.86,0.87,0.87,0.87,0.87,0.86,0.87,0.86,0.87,0.87,0.88,0.88,0.87,0.87,0.88,0.88,0.88,0.87,0.88,0.88,0.87,0.88,0.88,0.88,0.88,0.88,0.87,0.87,0.87,0.87,0.86,0.86,0.86,0.87,0.86,0.86,0.86,0.86,0.86,0.86,0.86,0.86,0.85,0.85,0.85,0.86,0.86,0.85,0.86,0.86,0.86,0.86,0.85,0.84,0.84,0.84,0.84,0.84,0.84,0.84,0.84,0.85,0.85,0.85,0.84,0.84,0.83,0.84,0.84,0.84,0.85,0.85,0.85,0.85,0.85,0.85,0.85,0.85,0.85,0.85,0.85,0.85,0.85,0.85,0.85,0.85,0.85,0.85,0.85,0.85,0.85,0.85,0.84,0.85
Q9NRI7	0.68,0.68,0.68,0.68,0.68,0.68,0.68,0.68,0.68,0.68,0.68,0.68,0.68,0.68,0.68,0.68,0.68,0.68,0.68,0.68,0.68
O60809	0.59,0.60,0.58,0.57,0.56,0.57,0.56,0.54,0.53,0.54,0.53,0.53,0.53,0.53,0.51,0.50,0.49,0.48,0.47,0.45,0.45,0.43,0.41,0.39,0.38,0.37,0.37,0.36,0.36,0.35,0.35,0.34,0.33,0.33,0.33,0.32,0.31,0.30,0.30,0.28,0.27,0.26,0.25,0.25,0.24,0.23,0.21,0.20,0.21,0.20,0.20,0.21,0.22,0.21,0.20,0.21,0.21,0.21,0.22,0.22,0.22,0.21,0.21,0.21,0.21,0.20,0.19,0.18,0.17,0.18,0.18,0.20,0.22,0.22,0.22,0.25,0.26,0.26,0.27,0.27,0.28,0.28,0.26,0.25,0.26,0.26,0.28,0.29,0.29,0.30,0.31,0.30,0.28,0.27,0.28,0.28,0.28,0.28,0.29,0.30,0.32,0.34,0.36,0.37,0.38,0.40,0.41,0.41,0.42,0.43,0.44,0.45,0.44,0.44,0.45,0.46,0.46,0.48,0.49,0.50,0.52,0.54,0.56,0.57,0.59,0.59,0.58,0.58,0.57,0.56,0.55,0.55,0.55,0.56,0.56,0.56,0.58,0.58,0.59,0.58,0.58,0.59,0.57,0.55,0.54,0.54,0.52,0.51,0.50,0.49,0.48,0.47,0.47,0.46,0.47,0.46,0.45,0.43,0.41,0.40,0.37,0.35,0.34,0.32,0.30,0.29,0.29,0.30,0.30,0.30,0.30,0.30,0.30,0.31,0.30,0.30,0.30,0.28,0.27,0.27,0.27,0.26,0.25,0.25,0.26,0.25,0.24,0.25,0.26,0.25,0.25,0.25,0.25,0.23,0.24,0.21,0.21,0.20,0.21,0.21,0.22,0.23,0.24,0.24,0.23,0.24,0.24,0.25,0.25,0.25,0.25,0.25,0.26,0.24,0.25,0.26,0.25,0.24,0.24,0.24,0.23,0.22,0.24,0.23,0.25,0.26,0.27,0.29,0.30,0.32,0.34,0.36,0.38,0.39,0.41,0.41,0.43,0.44,0.45,0.46,0.46,0.48,0.48,0.47,0.48,0.48,0.48,0.49,0.49,0.49,0.49,0.49,0.48,0.47,0.48,0.47,0.47,0.47,0.49,0.49,0.51,0.51,0.52,0.50,0.51,0.49,0.48,0.46,0.45,0.44,0.42,0.42,0.40,0.40,0.38,0.36,0.34,0.33,0.31,0.30,0.28,0.27,0.25,0.25,0.24,0.24,0.26,0.26,0.25,0.25,0.24,0.24,0.24,0.23,0.25,0.25,0.26,0.25,0.25,0.24,0.25,0.23,0.24,0.23,0.23,0.23,0.22,0.22,0.23,0.22,0.22,0.22,0.22,0.22,0.21,0.22,0.21,0.22,0.23,0.23,0.23,0.24,0.23,0.23,0.23,0.24,0.23,0.22,0.23,0.23,0.23,0.23,0.23,0.23,0.23,0.21,0.21,0.20,0.20,0.21,0.21,0.20,0.21,0.21,0.21,0.21,0.22,0.23,0.22,0.21,0.23,0.22,0.22,0.22,0.22,0.22,0.22,0.22,0.21,0.21,0.22,0.22,0.21,0.21,0.21,0.21,0.19,0.20,0.20,0.19,0.19,0.20,0.19,0.19,0.19,0.20,0.19,0.19,0.20,0.21,0.20,0.21,0.22,0.21,0.22,0.23,0.23,0.22,0.21,0.21,0.21,0.20,0.20,0.20,0.19,0.19,0.20,0.19,0.19,0.20,0.21,0.22,0.23,0.25,0.25,0.26,0.26,0.28,0.28,0.28,0.29,0.30,0.29,0.29,0.30,0.31,0.30,0.31,0.32,0.31,0.30,0.31,0.31,0.30,0.31,0.31,0.30,0.31,0.31,0.31,0.32,0.32,0.32,0.32,0.33,0.34,0.33,0.34,0.36,0.37,0.37,0.36,0.36,0.36,0.36,0.38,0.39,0.39,0.39,0.40,0.41,0.42,0.41,0.44,0.44,0.44,0.44,0.46,0.46,0.46,0.48,0.49,0.48,0.48,0.49,0.50,0.49,0.50,0.49,0.50,0.52,0.53,0.55,0.58
Q8IXY8	0.91,0.91,0.89,0.86,0.84,0.81,0.79,0.76,0.74,0.71,0.69,0.67,0.67,0.66,0.65,0.64,0.62,0.61,0.59,0.58,0.57,0.55,0.53,0.50,0.49,0.47,0.45,0.43,0.43,0.42,0.40,0.39,0.40,0.38,0.36,0.35,0.35,0.33,0.31,0.30,0.29,0.27,0.25,0.25,0.25,0.24,0.25,0.24,0.25,0.25,0.26,0.25,0.27,0.27,0.27,0.27,0.28,0.29,0.30,0.31,0.33,0.35,0.35,0.36,0.39,0.38,0.40,0.40,0.40,0.38,0.37,0.36,0.35,0.33,0.33,0.35,0.36,0.35,0.35,0.34,0.34,0.33,0.34,0.35,0.35,0.34,0.36,0.36,0.35,0.36,0.37,0.38,0.38,0.39,0.37,0.38,0.38,0.38,0.37,0.38,0.38,0.37,0.36,0.36,0.36,0.34,0.35,0.33,0.34,0.35,0.36,0.36,0.37,0.38,0.39,0.37,0.37,0.37,0.37,0.38,0.39,0.39,0.39,0.38,0.37,0.37,0.37,0.36,0.35,0.36,0.35,0.36,0.37,0.38,0.36,0.37,0.37,0.36,0.35,0.34,0.32,0.31,0.30,0.29,0.31,0.31,0.30,0.30,0.31,0.29,0.28,0.28,0.28,0.27,0.26,0.26,0.25,0.24,0.23,0.23,0.22,0.23,0.23,0.24,0.24,0.27,0.28,0.29,0.29,0.31,0.30,0.30,0.27,0.27,0.26,0.26,0.25,0.24,0.25,0.25,0.25,0.25,0.27,0.28,0.27,0.26,0.25,0.26,0.24,0.23,0.23,0.24,0.23,0.25,0.25,0.26,0.27,0.28,0.29,0.29,0.28,0.26,0.26,0.26,0.25,0.26,0.25,0.24,0.24,0.23,0.23,0.23,0.24,0.26,0.25,0.25,0.25,0.26,0.27,0.27,0.26,0.26,0.26,0.24,0.23,0.23,0.23,0.25,0.26,0.28,0.28,0.29,0.29,0.28,0.27,0.27,0.25,0.25,0.23,0.23,0.22,0.23,0.24,0.24,0.24,0.25,0.23,0.23,0.25,0.25,0.25,0.25,0.24,0.23,0.21,0.22,0.20,0.20,0.20,0.19,0.19,0.20,0.20,0.20,0.21,0.22,0.22,0.22,0.22,0.21,0.20,0.20,0.21,0.23,0.24,0.25,0.25,0.27,0.28,0.28,0.28,0.29,0.28,0.28,0.29,0.27,0.27,0.27,0.27,0.26,0.27,0.27,0.28,0.29,0.29,0.30,0.31,0.32,0.33,0.32,0.33,0.34,0.33,0.34,0.36,0.35,0.35,0.37,0.38,0.36,0.38
Q15678	0.75,0.73,0.70,0.69,0.66,0.65,0.63,0.61,0.59,0.60,0.59,0.58,0.56,0.56,0.54,0.54,0.53,0.52,0.51,0.52,0.51,0.49,0.47,0.46,0.45,0.43,0.41,0.40,0.38,0.36,0.33,0.32,0.31,0.29,0.29,0.28,0.29,0.28,0.26,0.26,0.25,0.24,0.23,0.23,0.23,0.23,0.23,0.23,0.24,0.25,0.25,0.25,0.25,0.25,0.25,0.25,0.24,0.24,0.25,0.26,0.24,0.24,0.24,0.26,0.25,0.24,0.26,0.27,0.26,0.26,0.27,0.29,0.29,0.29,0.28,0.27,0.27,0.25,0.25,0.24,0.24,0.24,0.24,0.24,0.25,0.25,0.27,0.27,0.27,0.27,0.26,0.25,0.24,0.23,0.24,0.24,0.24,0.23,0.23,0.21,0.20,0.19,0.19,0.19,0.18,0.18,0.18,0.17,0.17,0.18,0.18,0.19,0.18,0.18,0.19,0.20,0.20,0.20,0.21,0.21,0.21,0.21,0.21,0.21,0.20,0.20,0.20,0.18,0.17,0.17,0.16,0.16,0.16,0.18,0.19,0.19,0.22,0.23,0.23,0.25,0.25,0.25,0.26,0.28,0.27,0.28,0.28,0.28,0.27,0.28,0.28,0.29,0.29,0.29,0.29,0.31,0.31,0.31,0.32,0.33,0.34,0.34,0.34,0.35,0.36,0.36,0.36,0.37,0.38,0.38,0.39,0.40,0.40,0.40,0.40,0.39,0.40,0.38,0.37,0.38,0.37,0.36,0.37,0.37,0.35,0.35,0.35,0.35,0.35,0.35,0.35,0.34,0.34,0.33,0.32,0.30,0.28,0.28,0.28,0.27,0.27,0.26,0.27,0.27,0.27,0.28,0.29,0.30,0.30,0.30,0.30,0.29,0.28,0.27,0.27,0.26,0.26,0.24,0.24,0.23,0.22,0.23,0.24,0.24,0.25,0.26,0.28,0.30,0.30,0.31,0.32,0.31,0.32,0.31,0.31,0.32,0.32,0.32,0.33,0.32,0.32,0.32,0.33,0.34,0.35,0.34,0.32,0.31,0.30,0.29,0.29,0.30,0.31,0.33,0.35,0.36,0.37,0.36,0.37,0.37,0.37,0.37,0.39,0.38,0.38,0.38,0.37,0.35,0.34,0.33,0.32,0.31,0.31,0.30,0.30,0.30,0.30,0.30,0.30,0.29,0.29,0.29,0.29,0.29,0.28,0.29,0.29,0.29,0.30,0.32,0.34,0.35,0.37,0.36,0.37,0.37,0.38,0.39,0.41,0.43,0.45,0.46,0.48,0.49,0.50,0.51,0.53,0.55,0.57,0.58,0.60,0.62,0.64,0.65,0.67,0.69,0.70,0.71,0.74,0.75,0.76,0.78,0.80,0.81,0.81,0.82,0.82,0.84,0.86,0.87,0.86,0.86,0.86,0.86,0.87,0.87,0.87,0.87,0.87,0.86,0.86,0.86,0.85,0.85,0.85,0.85,0.84,0.84,0.84,0.84,0.83,0.83,0.83,0.83,0.83,0.83,0.83,0.83,0.83,0.83,0.83,0.83,0.83,0.83,0.83,0.83,0.83,0.83,0.84,0.84,0.83,0.84,0.84,0.84,0.84,0.83,0.83,0.83,0.83,0.83,0.83,0.84,0.84,0.84,0.84,0.84,0.85,0.85,0.84,0.84,0.85,0.85,0.85,0.85,0.85,0.86,0.86,0.86,0.86,0.86,0.85,0.85,0.85,0.85,0.86,0.85,0.85,0.85,0.85,0.84,0.84,0.85,0.85,0.84,0.85,0.84,0.84,0.85,0.84,0.84,0.84,0.84,0.83,0.82,0.82,0.81,0.80,0.78,0.77,0.76,0.76,0.75,0.75,0.75,0.75,0.74,0.74,0.74,0.74,0.74,0.74,0.75,0.75,0.76,0.76,0.75,0.75,0.76,0.75,0.75,0.75,0.74,0.74,0.74,0.74,0.74,0.75,0.75,0.74,0.75,0.75,0.75,0.75,0.76,0.76,0.77,0.77,0.79,0.80,0.81,0.82,0.83,0.83,0.83,0.83,0.84,0.84,0.84,0.83,0.84,0.84,0.84,0.84,0.83,0.83,0.83,0.83,0.83,0.83,0.83,0.83,0.83,0.84,0.84,0.84,0.84,0.85,0.85,0.85,0.84,0.85,0.84,0.84,0.84,0.84,0.84,0.84,0.85,0.84,0.84,0.84,0.84,0.84,0.84,0.84,0.84,0.83,0.84,0.84,0.84,0.84,0.84,0.83,0.83,0.83,0.84,0.84,0.84,0.84,0.85,0.85,0.86,0.86,0.86,0.86,0.85,0.85,0.85,0.85,0.84,0.84,0.83,0.82,0.81,0.80,0.79,0.78,0.76,0.74,0.73,0.73,0.72,0.73,0.73,0.73,0.73,0.72,0.72,0.71,0.70,0.69,0.67,0.66,0.65,0.64,0.64,0.63,0.63,0.62,0.62,0.62,0.62,0.62,0.62,0.62,0.62,0.62,0.62,0.62,0.62,0.63,0.64,0.64,0.65,0.67,0.68,0.68,0.69,0.71,0.72,0.73,0.74,0.74,0.74,0.74,0.74,0.74,0.74,0.75,0.76,0.77,0.78,0.79,0.80,0.82,0.83,0.84,0.84,0.85,0.85,0.85,0.84,0.85,0.84,0.84,0.84,0.84,0.84,0.84,0.85,0.85,0.85,0.85,0.85,0.85,0.85,0.85,0.85,0.85,0.85,0.85,0.85,0.85,0.85,0.84,0.84,0.84,0.84,0.84,0.84,0.84,0.84,0.84,0.84,0.84,0.83,0.83,0.83,0.82,0.82,0.82,0.83,0.82,0.82,0.82,0.82,0.82,0.83,0.83,0.83,0.83,0.83,0.83,0.83,0.83,0.83,0.84,0.84,0.84,0.84,0.84,0.84,0.83,0.83,0.83,0.83,0.83,0.84,0.84,0.84,0.84,0.84,0.84,0.83,0.83,0.83,0.83,0.83,0.83,0.84,0.84,0.84,0.85,0.86,0.86,0.86,0.86,0.86,0.86,0.85,0.85,0.85,0.85,0.85,0.85,0.85,0.85,0.84,0.84,0.84,0.83,0.83,0.83,0.83,0.83,0.82,0.81,0.81,0.80,0.79,0.78,0.78,0.78,0.78,0.79,0.80,0.80,0.80,0.80,0.81,0.81,0.80,0.80,0.80,0.80,0.79,0.79,0.79,0.79,0.79,0.79,0.79,0.79,0.78,0.79,0.78,0.79,0.79,0.79,0.80,0.80,0.80,0.81,0.81,0.82,0.82,0.83,0.83,0.84,0.85,0.85,0.86,0.86,0.86,0.87,0.86,0.86,0.86,0.86,0.86,0.85,0.86,0.86,0.86,0.86,0.86,0.86,0.86,0.85,0.86,0.85,0.85,0.85,0.85,0.85,0.86,0.86,0.85,0.86,0.86,0.86,0.86,0.86,0.86,0.86,0.86,0.85,0.84,0.85,0.84,0.84,0.85,0.85,0.84,0.85,0.84,0.84,0.84,0.85,0.85,0.85,0.85,0.84,0.84,0.84,0.83,0.83,0.83,0.82,0.82,0.80,0.80,0.80,0.79,0.78,0.78,0.77,0.76,0.75,0.74,0.73,0.72,0.72,0.72,0.71,0.70,0.69,0.69,0.68,0.68,0.68,0.67,0.67,0.66,0.66,0.64,0.64,0.62,0.61,0.60,0.60,0.59,0.58,0.59,0.59,0.58,0.59,0.59,0.60,0.60,0.61,0.62,0.62,0.63,0.64,0.65,0.65,0.66,0.66,0.67,0.67,0.68,0.67,0.66,0.66,0.66,0.65,0.65,0.65,0.64,0.64,0.63,0.62,0.61,0.61,0.61,0.61,0.61,0.61,0.60,0.60,0.58,0.57,0.56,0.56,0.54,0.54,0.52,0.51,0.49,0.49,0.50,0.48,0.47,0.46,0.45,0.43,0.41,0.41,0.40,0.40,0.40,0.38,0.37,0.39,0.37,0.37,0.37,0.36,0.37,0.39,0.38,0.37,0.36,0.36,0.35,0.34,0.34,0.33,0.33,0.34,0.34,0.35,0.36,0.36,0.36,0.38,0.37,0.37,0.37,0.36,0.34,0.32,0.32,0.30,0.30,0.29,0.28,0.29,0.28,0.29,0.27,0.27,0.29,0.29,0.28,0.28,0.28,0.27,0.27,0.25,0.23,0.23,0.23,0.23,0.23,0.24,0.24,0.24,0.24,0.24,0.23,0.23,0.21,0.20,0.19,0.17,0.15,0.16,0.15,0.15,0.15,0.16,0.16,0.16,0.16,0.16,0.15,0.15,0.15,0.15,0.16,0.16,0.16,0.16,0.17,0.17,0.17,0.17,0.18,0.18,0.18,0.18,0.19,0.20,0.21,0.22,0.22,0.23,0.25,0.26,0.26,0.27,0.28,0.28,0.30,0.31,0.31,0.31,0.31,0.30,0.30,0.31,0.32,0.32,0.33,0.34,0.35,0.37,0.37,0.37,0.36,0.35,0.34,0.33,0.31,0.30,0.29,0.29,0.29,0.29,0.30,0.32,0.32,0.34,0.34,0.34,0.33,0.31,0.30,0.28,0.27,0.26,0.26,0.25,0.26,0.25,0.24,0.26,0.27,0.28,0.28,0.28,0.29,0.29,0.29,0.28,0.27,0.26,0.24,0.24,0.24,0.24,0.25,0.25,0.25,0.26,0.25,0.25,0.25,0.26,0.25,0.24,0.23,0.23,0.23,0.23,0.24,0.25,0.26,0.28,0.30,0.32,0.33,0.33,0.32,0.31,0.31,0.30,0.29,0.27,0.27,0.26,0.26,0.24,0.23,0.23,0.23,0.23,0.23,0.23,0.23,0.23,0.23,0.21,0.21,0.21,0.21,0.21,0.21,0.21,0.21,0.21,0.22,0.23,0.25,0.24,0.24,0.23,0.21,0.21,0.19,0.17,0.16,0.16,0.15,0.15,0.16,0.17,0.17,0.17,0.17,0.17,0.16,0.18,0.18,0.19,0.20,0.20,0.20,0.21,0.21,0.21,0.21,0.22,0.22,0.22,0.22,0.22,0.22,0.23,0.24,0.24,0.23,0.22,0.23,0.22,0.22,0.21,0.22,0.22,0.21,0.22,0.22,0.21,0.21,0.22,0.22,0.22,0.22,0.23,0.23,0.23,0.24,0.25,0.24,0.24
P49190	0.49,0.49,0.47,0.47,0.49,0.49,0.49,0.51,0.53,0.53,0.54,0.53,0.52,0.52,0.52,0.52,0.51,0.51,0.51,0.51,0.50,0.49,0.49,0.47,0.46,0.47,0.47,0.46,0.46,0.47,0.47,0.45,0.46,0.47,0.46,0.46,0.48,0.49,0.49,0.51,0.51,0.51,0.50,0.51,0.50,0.49,0.48,0.47,0.46,0.44,0.43,0.42,0.41,0.42,0.41,0.40,0.40,0.40,0.40,0.41,0.41,0.41,0.41,0.40,0.41,0.40,0.39,0.40,0.40,0.39,0.39,0.39,0.39,0.38,0.38,0.39,0.38,0.36,0.34,0.34,0.31,0.31,0.30,0.30,0.31,0.33,0.33,0.33,0.33,0.33,0.33,0.34,0.34,0.37,0.37,0.38,0.39,0.39,0.39,0.38,0.38,0.37,0.38,0.38,0.38,0.37,0.38,0.40,0.39,0.40,0.41,0.41,0.41,0.42,0.43,0.43,0.42,0.44,0.44,0.45,0.45,0.46,0.47,0.47,0.48,0.47,0.45,0.45,0.44,0.45,0.44,0.44,0.44,0.43,0.41,0.40,0.39,0.38,0.37,0.37,0.37,0.36,0.37,0.36,0.36,0.36,0.36,0.36,0.34,0.36,0.36,0.35,0.34,0.35,0.34,0.33,0.32,0.32,0.30,0.29,0.29,0.29,0.28,0.26,0.26,0.26,0.24,0.24,0.24,0.23,0.22,0.23,0.23,0.22,0.21,0.22,0.22,0.21,0.23,0.23,0.23,0.23,0.24,0.24,0.24,0.25,0.26,0.26,0.26,0.27,0.26,0.25,0.26,0.27,0.27,0.29,0.30,0.32,0.33,0.35,0.37,0.39,0.41,0.43,0.45,0.46,0.49,0.50,0.51,0.53,0.54,0.56,0.56,0.57,0.58,0.57,0.57,0.58,0.58,0.56,0.56,0.56,0.56,0.55,0.54,0.54,0.53,0.51,0.50,0.49,0.48,0.47,0.46,0.44,0.43,0.41,0.39,0.37,0.35,0.33,0.32,0.30,0.28,0.27,0.26,0.25,0.24,0.23,0.24,0.24,0.23,0.23,0.23,0.24,0.24,0.24,0.25,0.26,0.24,0.25,0.26,0.26,0.25,0.26,0.26,0.27,0.27,0.27,0.29,0.29,0.29,0.30,0.30,0.30,0.31,0.32,0.32,0.32,0.33,0.35,0.36,0.36,0.37,0.38,0.37,0.37,0.36,0.36,0.36,0.35,0.35,0.35,0.36,0.34,0.33,0.32,0.33,0.32,0.32,0.32,0.32,0.31,0.31,0.32,0.31,0.31,0.30,0.30,0.30,0.29,0.29,0.29,0.28,0.28,0.29,0.28,0.27,0.28,0.29,0.28,0.27,0.27,0.27,0.26,0.27,0.27,0.29,0.29,0.29,0.30,0.31,0.31,0.32,0.31,0.33,0.33,0.33,0.34,0.35,0.36,0.36,0.36,0.38,0.39,0.38,0.39,0.40,0.40,0.40,0.40,0.39,0.39,0.39,0.39,0.38,0.38,0.38,0.39,0.38,0.38,0.39,0.39,0.39,0.39,0.41,0.40,0.41,0.40,0.41,0.40,0.39,0.38,0.38,0.36,0.35,0.34,0.33,0.33,0.32,0.31,0.30,0.30,0.28,0.27,0.26,0.25,0.25,0.25,0.24,0.24,0.24,0.25,0.25,0.25,0.26,0.27,0.28,0.29,0.29,0.29,0.30,0.29,0.28,0.28,0.29,0.28,0.27,0.27,0.27,0.27,0.28,0.28,0.29,0.29,0.29,0.31,0.33,0.34,0.36,0.37,0.38,0.40,0.42,0.44,0.47,0.49,0.51,0.53,0.54,0.57,0.59,0.60,0.61,0.62,0.64,0.65,0.65,0.67,0.68,0.70,0.72,0.73,0.74,0.76,0.77,0.77,0.78,0.80,0.80,0.81,0.82,0.82,0.83,0.83,0.84,0.85,0.86,0.86,0.86,0.86,0.86,0.86,0.86,0.86,0.87,0.86,0.86,0.86,0.85,0.86,0.86,0.85,0.85,0.83,0.82,0.80,0.78,0.76,0.75,0.73,0.71,0.69,0.67,0.66,0.66,0.66,0.66,0.66,0.66,0.66,0.65,0.65,0.65,0.65,0.65,0.65,0.66,0.65,0.66,0.66,0.66,0.66,0.67,0.66,0.66,0.65,0.66,0.65,0.65,0.66,0.66,0.66,0.66,0.68,0.69,0.71,0.73,0.75,0.77,0.78,0.80,0.82,0.84,0.85,0.87,0.87,0.87,0.87,0.88,0.88,0.88,0.89,0.89,0.89,0.90,0.90,0.90,0.89,0.89,0.89,0.89,0.90,0.90,0.89,0.90,0.90,0.91,0.91,0.91,0.91
Q9Y3E5	0.65,0.64,0.64,0.63,0.63,0.63,0.63,0.63,0.63,0.62,0.63,0.63,0.62,0.62,0.63,0.64,0.64,0.64,0.64,0.65,0.65,0.65,0.65,0.65,0.65,0.66,0.67,0.67,0.67,0.68,0.68,0.69,0.70,0.71,0.71,0.70,0.72,0.72,0.73,0.73,0.74,0.75,0.74,0.75,0.75,0.73,0.72,0.70,0.68,0.67,0.66,0.65,0.64,0.64,0.63,0.63,0.60,0.60,0.60,0.60,0.59,0.57,0.55,0.54,0.52,0.50,0.50,0.49,0.47,0.45,0.44,0.43,0.41,0.40,0.39,0.37,0.36,0.35,0.35,0.35,0.34,0.34,0.32,0.32,0.30,0.31,0.31,0.31,0.32,0.34,0.35,0.37,0.38,0.38,0.38,0.38,0.37,0.37,0.37,0.34,0.34,0.35,0.36,0.37,0.36,0.36,0.37,0.36,0.35,0.35,0.36,0.36,0.35,0.36,0.37,0.37,0.38,0.38,0.37,0.35,0.34,0.33,0.32,0.33,0.32,0.34,0.34,0.35,0.36,0.38,0.36,0.36,0.36,0.36,0.35,0.35,0.34,0.33,0.33,0.33,0.32,0.31,0.30,0.29,0.28,0.27,0.29,0.28,0.27,0.28,0.29,0.28,0.28,0.29,0.29,0.28,0.29,0.29,0.30,0.30,0.31,0.31,0.32,0.32,0.31,0.32,0.31,0.31,0.29,0.28,0.26,0.26,0.26,0.24,0.23,0.23,0.23,0.24,0.26
P11465	0.89,0.88,0.89,0.88,0.87,0.87,0.87,0.87,0.87,0.87,0.87,0.87,0.87,0.86,0.86,0.84,0.83,0.81,0.80,0.78,0.78,0.76,0.76,0.75,0.74,0.71,0.71,0.70,0.69,0.67,0.65,0.63,0.61,0.59,0.58,0.56,0.55,0.54,0.52,0.53,0.52,0.50,0.49,0.47,0.45,0.44,0.42,0.40,0.39,0.37,0.36,0.36,0.35,0.34,0.34,0.34,0.35,0.34,0.33,0.32,0.32,0.31,0.31,0.29,0.30,0.32,0.33,0.33,0.33,0.33,0.33,0.33,0.34,0.35,0.35,0.36,0.37,0.36,0.35,0.36,0.34,0.33,0.35,0.35,0.35,0.35,0.34,0.35,0.34,0.35,0.36,0.34,0.33,0.34,0.35,0.34,0.33,0.33,0.33,0.33,0.33,0.33,0.33,0.32,0.32,0.30,0.30,0.31,0.31,0.32,0.33,0.33,0.34,0.33,0.33,0.32,0.32,0.31,0.32,0.32,0.33,0.33,0.33,0.33,0.33,0.33,0.35,0.36,0.36,0.37,0.36,0.36,0.37,0.38,0.36,0.35,0.36,0.36,0.36,0.36,0.37,0.39,0.39,0.40,0.40,0.41,0.40,0.38,0.36,0.36,0.35,0.35,0.34,0.35,0.37,0.36,0.38,0.37,0.37,0.36,0.36,0.35,0.36,0.36,0.37,0.37,0.37,0.37,0.37,0.38,0.38,0.39,0.38,0.38,0.37,0.37,0.39,0.39,0.40,0.40,0.39,0.38,0.37,0.36,0.36,0.36,0.35,0.36,0.37,0.39,0.38,0.37,0.36,0.36,0.34,0.32,0.32,0.31,0.30,0.31,0.31,0.33,0.33,0.32,0.32,0.31,0.30,0.30,0.30,0.31,0.30,0.29,0.29,0.30,0.28,0.28,0.28,0.26,0.24,0.25,0.26,0.25,0.27,0.27,0.29,0.29,0.30,0.32,0.32,0.32,0.30,0.32,0.32,0.33,0.33,0.34,0.34,0.35,0.35,0.36,0.34,0.35,0.33,0.34,0.34,0.33,0.33,0.35,0.35,0.35,0.34,0.34,0.33,0.33,0.32,0.33,0.35,0.36,0.38,0.39,0.38,0.38,0.39,0.38,0.39,0.38,0.38,0.36,0.36,0.37,0.36,0.36,0.36,0.37,0.37,0.37,0.36,0.37,0.35,0.36,0.35,0.36,0.35,0.36,0.35,0.36,0.36,0.36,0.35,0.36,0.36,0.37,0.38,0.38,0.39,0.39,0.39,0.37,0.37,0.36,0.36,0.36,0.36,0.37,0.39,0.39,0.41,0.42,0.44,0.44,0.45,0.47,0.48,0.49,0.50,0.50,0.51,0.52,0.52,0.54,0.55,0.56,0.57,0.59,0.59,0.61,0.60,0.62,0.63,0.63,0.64,0.63,0.65,0.65,0.67
P0C7P1	0.39,0.41,0.40,0.39,0.39,0.39,0.38,0.37,0.37,0.39,0.38,0.38,0.38,0.37,0.38,0.38,0.37,0.37,0.37,0.36,0.37,0.35,0.36,0.35,0.36,0.36,0.35,0.36,0.36,0.36,0.36,0.35,0.35,0.36,0.35,0.36,0.37,0.37,0.36,0.37,0.35,0.35,0.35,0.34,0.34,0.35,0.35,0.35,0.36,0.36,0.35,0.37,0.36,0.36,0.38,0.37,0.38,0.38,0.38,0.38,0.38,0.37,0.36,0.35,0.35,0.35,0.36,0.38,0.39,0.41,0.42,0.44,0.46,0.48,0.50,0.51,0.52,0.53,0.54,0.55,0.57,0.59,0.60,0.61,0.63,0.65,0.65,0.66,0.68,0.69,0.70,0.71,0.72,0.73,0.75,0.75,0.76,0.77,0.79,0.80,0.82,0.83,0.85,0.87,0.87,0.88,0.89,0.89,0.89,0.88,0.88,0.88,0.89,0.88,0.88,0.88,0.88,0.88,0.88,0.88,0.87,0.87,0.87,0.87,0.87,0.87,0.86,0.87,0.86,0.87,0.87,0.87,0.87,0.87,0.87,0.87,0.87,0.87,0.88,0.87,0.87,0.88,0.88,0.88,0.88,0.89,0.88,0.88,0.88,0.88,0.89,0.88,0.88,0.89,0.89,0.89,0.90,0.89,0.89,0.90,0.90,0.91,0.91,0.90,0.91,0.90,0.90,0.90,0.90,0.90,0.90,0.89,0.89,0.89,0.89,0.89,0.89,0.89,0.88,0.88,0.89,0.88,0.88,0.88,0.88,0.88,0.88,0.88,0.87,0.87,0.87,0.87,0.87,0.87,0.87,0.86,0.86,0.85,0.86,0.86,0.86,0.85,0.85,0.85,0.86,0.86,0.86,0.86,0.87,0.87,0.88,0.87,0.87,0.87,0.88,0.88,0.87,0.87,0.87,0.87,0.87,0.87,0.87,0.87,0.87,0.87,0.87,0.87,0.87,0.87,0.87,0.87,0.87,0.87,0.87,0.87,0.88,0.88,0.88,0.88,0.88,0.88,0.88,0.88,0.88,0.88,0.88,0.88,0.87,0.87,0.87,0.87,0.87,0.87,0.86,0.86,0.86,0.86,0.86,0.87,0.87,0.87,0.86,0.87,0.87,0.87,0.87,0.87,0.87,0.87,0.87,0.87,0.87,0.87,0.87,0.88,0.88,0.89,0.89,0.89,0.89,0.88,0.88,0.88,0.89,0.88,0.89,0.89,0.89,0.90,0.90,0.90,0.89,0.90,0.90,0.90,0.90,0.90,0.90,0.90,0.90,0.91,0.90,0.90,0.91,0.91,0.91,0.91,0.90,0.91,0.91,0.91,0.92,0.92,0.92,0.92,0.91,0.91,0.91,0.91,0.91,0.91,0.91,0.91,0.91,0.91,0.91,0.91,0.90,0.90,0.90,0.90,0.90,0.90,0.90,0.90,0.90,0.90,0.90,0.90,0.90,0.89,0.89,0.90,0.90,0.89,0.89,0.89,0.89,0.89,0.89,0.88,0.88,0.88,0.88,0.87,0.87,0.87,0.87,0.87,0.87,0.87,0.86,0.87,0.87,0.87,0.87,0.87,0.87,0.87,0.87,0.87,0.86,0.86,0.85,0.85,0.85,0.84,0.84,0.85,0.85,0.85,0.85,0.85,0.85,0.85,0.85,0.85,0.85,0.85,0.85,0.85,0.86,0.86,0.86,0.86,0.87,0.87,0.88,0.87,0.87,0.87,0.87,0.87,0.87,0.87,0.86,0.87,0.86,0.86,0.86,0.86,0.86,0.87,0.87,0.88,0.88,0.89,0.89,0.89,0.89,0.89,0.89,0.89,0.89,0.89,0.89,0.88,0.89,0.89,0.89,0.89,0.89,0.89,0.89,0.89,0.89,0.89,0.89,0.89,0.89,0.90,0.89,0.89,0.89,0.90,0.90,0.90,0.89,0.90,0.90,0.89,0.89,0.90,0.90,0.90,0.89,0.88,0.88,0.88,0.88,0.88,0.87,0.88,0.87,0.87,0.87,0.87,0.88,0.88,0.88,0.88,0.87,0.88,0.87,0.88,0.87,0.87,0.87,0.87,0.87,0.87,0.86,0.86,0.86,0.87,0.86,0.87,0.87,0.87,0.87,0.87,0.88,0.87,0.86,0.86
O95980	0.81,0.80,0.81,0.80,0.80,0.80,0.80,0.81,0.80,0.80,0.79,0.78,0.77,0.74,0.74,0.73,0.71,0.70,0.69,0.68,0.67,0.66,0.66,0.65,0.64,0.63,0.61,0.59,0.59,0.57,0.55,0.54,0.53,0.51,0.50,0.50,0.49,0.50,0.49,0.48,0.48,0.48,0.46,0.45,0.45,0.43,0.41,0.41,0.40,0.39,0.38,0.38,0.38,0.37,0.38,0.39,0.39,0.40,0.41,0.42,0.41,0.41,0.41,0.39,0.38,0.38,0.39,0.40,0.39,0.40,0.41,0.42,0.42,0.43,0.45,0.47,0.48,0.48,0.46,0.46,0.44,0.43,0.44,0.43,0.42,0.42,0.43,0.43,0.42,0.42,0.43,0.44,0.42,0.42,0.44,0.43,0.41,0.40,0.42,0.41,0.41,0.42,0.42,0.42,0.43,0.43,0.43,0.43,0.43,0.43,0.43,0.43,0.43,0.44,0.42,0.41,0.40,0.37,0.36,0.38,0.37,0.37,0.37,0.36,0.36,0.37,0.36,0.36,0.37,0.37,0.36,0.34,0.34,0.35,0.34,0.34,0.36,0.37,0.37,0.36,0.36,0.35,0.36,0.36,0.34,0.34,0.34,0.33,0.31,0.31,0.32,0.33,0.33,0.34,0.32,0.33,0.33,0.34,0.34,0.35,0.35,0.35,0.35,0.35,0.36,0.37,0.36,0.37,0.39,0.38,0.37,0.39,0.41,0.40,0.39,0.40,0.40,0.38,0.37,0.37,0.35,0.36,0.37,0.37,0.38,0.39,0.40,0.40,0.41,0.41,0.41,0.41,0.40,0.38,0.38,0.37,0.37,0.37,0.36,0.36,0.37,0.37,0.38,0.39,0.38,0.37,0.37,0.37,0.36,0.34,0.35,0.35,0.33,0.33,0.35,0.35,0.36,0.36,0.37,0.38,0.38,0.38,0.39,0.38,0.37,0.36,0.35,0.36,0.36,0.35,0.36,0.36,0.36,0.37,0.37,0.38,0.38,0.39,0.38,0.37,0.37,0.36,0.35,0.34,0.34,0.34,0.34,0.34,0.35,0.36,0.37,0.37,0.40,0.42,0.42,0.43,0.44,0.44,0.46,0.45,0.46,0.46,0.47,0.47,0.46,0.45,0.45,0.45,0.43,0.43,0.42,0.40,0.40,0.39,0.38,0.37,0.37,0.37,0.38,0.39,0.39,0.40,0.40,0.40,0.40,0.39,0.40,0.40,0.39,0.38,0.38,0.38,0.38,0.36,0.35,0.34,0.33,0.31,0.30,0.29,0.28,0.26,0.25,0.25,0.26,0.25,0.26,0.27,0.28,0.29,0.30,0.30,0.31,0.32,0.32,0.32,0.32,0.31,0.30,0.29,0.28,0.28,0.29,0.28,0.29,0.29,0.29,0.28,0.28,0.28,0.28,0.29,0.28,0.28,0.28,0.27,0.27,0.26,0.27,0.26,0.26,0.26,0.26,0.25,0.25,0.24,0.24,0.23,0.22,0.22,0.21,0.22,0.24,0.23,0.22,0.23,0.23,0.22,0.23,0.24,0.23,0.23,0.24,0.23,0.22,0.23,0.24,0.24,0.25,0.25,0.25,0.25,0.24,0.25,0.23,0.24,0.24,0.23,0.23,0.24,0.25,0.24,0.25,0.27,0.27,0.28,0.29,0.30,0.30,0.30,0.30,0.29,0.28,0.26,0.26,0.26,0.26,0.26,0.26,0.26,0.25,0.25,0.25,0.24,0.25,0.25,0.24,0.23,0.23,0.23,0.23,0.22,0.22,0.22,0.21,0.21,0.20,0.22,0.21,0.21,0.22,0.22,0.22,0.20,0.19,0.19,0.21,0.21,0.20,0.21,0.23,0.25,0.26,0.27,0.27,0.28,0.29,0.28,0.27,0.29,0.29,0.30,0.30,0.30,0.31,0.31,0.31,0.33,0.34,0.34,0.33,0.33,0.34,0.34,0.34,0.34,0.34,0.35,0.35,0.37,0.37,0.38,0.38,0.39,0.41,0.41,0.40,0.40,0.39,0.39,0.39,0.37,0.35,0.34,0.33,0.34,0.34,0.34,0.35,0.36,0.37,0.37,0.37,0.38,0.38,0.37,0.36,0.36,0.35,0.35,0.35,0.36,0.38,0.40,0.42,0.42,0.44,0.45,0.46,0.46,0.44,0.45,0.44,0.44,0.44,0.42,0.41,0.41,0.39,0.39,0.41,0.41,0.41,0.42,0.42,0.42,0.41,0.41,0.41,0.42,0.41,0.40,0.38,0.38,0.37,0.37,0.37,0.38,0.39,0.39,0.39,0.39,0.37,0.36,0.34,0.32,0.30,0.28,0.27,0.26,0.25,0.26,0.27,0.26,0.27,0.26,0.27,0.29,0.30,0.31,0.32,0.30,0.31,0.33,0.32,0.32,0.33,0.35,0.35,0.35,0.33,0.35,0.34,0.37,0.39,0.40,0.42,0.42,0.42,0.42,0.42,0.41,0.42,0.42,0.44,0.44,0.46,0.47,0.48,0.47,0.47,0.47,0.45,0.44,0.43,0.43,0.44,0.44,0.42,0.41,0.40,0.40,0.41,0.40,0.38,0.39,0.39,0.41,0.41,0.40,0.40,0.41,0.41,0.42,0.41,0.41,0.40,0.39,0.39,0.37,0.36,0.35,0.37,0.36,0.36,0.35,0.35,0.35,0.34,0.35,0.35,0.35,0.35,0.35,0.36,0.36,0.36,0.35,0.34,0.33,0.32,0.33,0.31,0.33,0.32,0.31,0.31,0.31,0.30,0.29,0.29,0.29,0.29,0.29,0.28,0.27,0.27,0.27,0.28,0.27,0.28,0.29,0.30,0.29,0.29,0.30,0.29,0.30,0.31,0.31,0.31,0.31,0.33,0.35,0.36,0.35,0.36,0.37,0.37,0.38,0.39,0.39,0.40,0.40,0.38,0.38,0.38,0.37,0.37,0.38,0.38,0.38,0.37,0.36,0.36,0.36,0.37,0.36,0.36,0.36,0.37,0.38,0.39,0.39,0.39,0.38,0.40,0.41,0.41,0.41,0.41,0.40,0.40,0.38,0.36,0.36,0.37,0.36,0.37,0.38,0.37,0.37,0.37,0.37,0.37,0.38,0.38,0.38,0.39,0.40,0.40,0.40,0.41,0.40,0.40,0.39,0.40,0.39,0.39,0.39,0.39,0.39,0.39,0.38,0.38,0.38,0.39,0.38,0.38,0.36,0.34,0.33,0.32,0.33,0.33,0.33,0.33,0.31,0.32,0.31,0.31,0.31,0.29,0.29,0.29,0.29,0.29,0.29,0.29,0.28,0.27,0.25,0.24,0.24,0.24,0.26,0.26,0.26,0.26,0.25,0.25,0.24,0.23,0.22,0.24,0.24,0.24,0.25,0.25,0.26,0.26,0.27,0.28,0.30,0.30,0.31,0.33,0.33,0.35,0.34,0.35,0.35,0.37,0.38,0.38,0.39,0.39,0.39,0.40,0.39,0.39,0.39,0.39,0.40,0.39,0.39,0.37,0.37,0.36,0.36,0.36,0.35,0.35,0.35,0.34,0.32,0.30,0.30,0.30,0.28,0.27,0.26,0.26,0.25,0.23,0.24,0.23,0.22,0.23,0.23,0.24,0.23,0.23,0.21,0.20,0.21,0.20,0.19,0.19,0.19,0.19,0.19,0.19,0.20,0.20,0.20,0.19,0.19,0.19,0.20,0.20,0.20,0.20,0.20,0.20,0.20,0.20,0.20,0.18,0.17,0.18,0.18,0.17,0.17,0.17,0.17,0.15,0.15,0.15,0.14,0.13,0.13,0.14,0.14,0.15,0.16,0.16,0.15,0.15,0.16,0.15,0.14,0.14,0.14,0.14,0.13,0.14,0.13,0.13,0.13,0.13,0.13,0.13,0.14,0.15,0.15,0.15,0.15,0.15,0.15,0.15,0.14,0.14,0.14,0.14,0.14,0.14,0.14,0.14,0.14,0.13,0.12,0.12,0.10,0.11,0.11,0.10,0.11,0.12,0.13,0.14,0.16,0.18,0.20,0.21,0.24,0.26,0.28,0.30,0.32,0.34,0.36,0.38,0.40,0.41,0.42,0.43,0.45,0.47,0.49,0.51,0.53,0.55,0.56,0.58,0.60,0.62,0.63,0.65,0.67,0.69,0.71,0.73,0.74,0.75,0.76,0.77,0.80,0.81,0.82,0.83,0.83,0.83,0.83,0.83,0.83,0.82,0.83,0.83,0.82,0.82
Q53S08	0.51,0.51,0.51,0.49,0.47,0.46,0.45,0.44,0.43,0.41,0.41,0.40,0.39,0.38,0.38,0.39,0.39,0.39,0.39,0.40,0.41,0.40,0.39,0.38,0.36,0.37,0.35,0.33,0.32,0.31,0.29,0.29,0.28,0.27,0.27,0.29,0.29,0.32,0.33,0.34,0.35,0.34,0.34,0.32,0.33,0.33,0.33,0.33,0.32,0.32,0.33,0.33,0.34,0.35,0.36,0.35,0.36,0.36,0.35,0.34,0.34,0.33,0.32,0.31,0.33,0.32,0.31,0.30,0.30,0.29,0.28,0.28,0.26,0.26,0.25,0.26,0.25,0.25,0.24,0.23,0.22,0.23,0.23,0.23,0.24,0.24,0.24,0.24,0.25,0.26,0.25,0.26,0.27,0.27,0.25,0.26,0.28,0.28,0.27,0.27,0.27,0.25,0.25,0.25,0.24,0.21,0.22,0.21,0.22,0.23,0.24,0.26,0.28,0.29,0.30,0.30,0.31,0.31,0.31,0.31,0.31,0.32,0.32,0.32,0.32,0.33,0.34,0.34,0.36,0.36,0.36,0.36,0.35,0.34,0.33,0.33,0.32,0.31,0.30,0.30,0.31,0.31,0.31,0.33,0.34,0.34,0.34,0.35,0.36,0.35,0.34,0.34,0.33,0.31,0.32,0.32,0.32,0.34,0.34,0.35,0.36,0.38,0.39,0.40,0.42,0.44,0.45,0.45,0.47,0.47,0.48,0.49,0.51,0.53,0.55,0.58,0.59,0.61,0.62,0.62,0.64,0.64,0.66,0.68,0.69,0.71,0.73,0.76,0.77,0.78,0.80,0.82,0.83,0.85,0.87,0.87,0.88,0.90,0.90,0.91,0.92,0.91,0.91,0.92,0.91,0.90,0.89,0.89,0.89,0.88,0.88,0.88,0.87,0.87,0.87,0.87,0.87,0.87,0.87,0.87,0.87,0.87,0.87,0.87,0.87,0.87,0.86,0.86,0.85,0.85,0.85,0.84,0.84,0.84,0.84,0.84,0.83,0.83,0.83,0.83,0.83,0.82,0.82,0.82,0.82,0.82,0.82,0.84,0.83,0.84,0.84,0.84,0.84,0.85
Q13546	0.52,0.53,0.53,0.53,0.54,0.53,0.52,0.52,0.50,0.50,0.49,0.48,0.46,0.45,0.44,0.43,0.43,0.44,0.45,0.44,0.43,0.41,0.39,0.37,0.35,0.34,0.32,0.32,0.31,0.31,0.32,0.33,0.33,0.33,0.34,0.33,0.33,0.34,0.34,0.33,0.32,0.33,0.31,0.30,0.29,0.29,0.28,0.27,0.28,0.28,0.29,0.29,0.30,0.30,0.30,0.30,0.31,0.30,0.28,0.27,0.26,0.26,0.26,0.27,0.28,0.28,0.29,0.29,0.29,0.28,0.27,0.25,0.24,0.24,0.23,0.21,0.21,0.21,0.20,0.19,0.20,0.21,0.20,0.19,0.20,0.21,0.22,0.22,0.24,0.22,0.23,0.22,0.21,0.20,0.20,0.20,0.20,0.19,0.19,0.18,0.19,0.19,0.19,0.19,0.18,0.16,0.17,0.16,0.16,0.16,0.18,0.19,0.21,0.20,0.20,0.20,0.21,0.21,0.20,0.19,0.19,0.20,0.19,0.19,0.19,0.18,0.18,0.16,0.17,0.15,0.16,0.15,0.15,0.14,0.15,0.15,0.15,0.15,0.15,0.16,0.16,0.16,0.18,0.19,0.18,0.19,0.20,0.19,0.19,0.20,0.21,0.19,0.18,0.18,0.19,0.19,0.20,0.21,0.23,0.24,0.26,0.27,0.28,0.29,0.31,0.32,0.32,0.32,0.32,0.31,0.31,0.31,0.32,0.31,0.31,0.32,0.32,0.32,0.33,0.34,0.36,0.37,0.37,0.37,0.38,0.39,0.39,0.38,0.39,0.38,0.37,0.36,0.36,0.36,0.35,0.33,0.32,0.31,0.29,0.28,0.26,0.24,0.23,0.22,0.22,0.20,0.19,0.19,0.20,0.22,0.22,0.24,0.25,0.26,0.27,0.28,0.28,0.28,0.29,0.29,0.27,0.26,0.27,0.27,0.26,0.26,0.25,0.25,0.25,0.27,0.28,0.28,0.30,0.32,0.33,0.33,0.34,0.36,0.37,0.37,0.38,0.39,0.39,0.39,0.39,0.39,0.39,0.39,0.40,0.39,0.38,0.38,0.38,0.38,0.37,0.35,0.35,0.35,0.36,0.35,0.34,0.34,0.36,0.35,0.34,0.33,0.34,0.35,0.34,0.34,0.34,0.34,0.34,0.35,0.35,0.34,0.34,0.35,0.35,0.35,0.34,0.36,0.35,0.35,0.36,0.37,0.38,0.38,0.40,0.40,0.41,0.40,0.41,0.40,0.39,0.40,0.42,0.41,0.42,0.42,0.43,0.44,0.45,0.46,0.47,0.49,0.49,0.50,0.51,0.54,0.55,0.55,0.56,0.58,0.59,0.58,0.59,0.61,0.62,0.62,0.63,0.65,0.66,0.67,0.69,0.71,0.71,0.72,0.73,0.74,0.74,0.74,0.75,0.76,0.77,0.79,0.79,0.79,0.81,0.81,0.81,0.83,0.84,0.84,0.84,0.84,0.84,0.84,0.85,0.85,0.85,0.84,0.83,0.83,0.82,0.81,0.81,0.80,0.79,0.78,0.77,0.76,0.75,0.74,0.73,0.72,0.71,0.71,0.69,0.69,0.68,0.68,0.69,0.69,0.69,0.70,0.70,0.70,0.71,0.71,0.72,0.72,0.71,0.70,0.69,0.69,0.68,0.68,0.66,0.65,0.64,0.64,0.64,0.65,0.65,0.65,0.66,0.66,0.67,0.68,0.68,0.69,0.71,0.73,0.74,0.74,0.75,0.76,0.77,0.78,0.79,0.79,0.80,0.80,0.80,0.80,0.80,0.79,0.80,0.80,0.81,0.80,0.80,0.81,0.82,0.82,0.83,0.83,0.84,0.85,0.86,0.87,0.88,0.88,0.88,0.89,0.90,0.89,0.90,0.90,0.90,0.91,0.90,0.90,0.90,0.90,0.90,0.89,0.90,0.89,0.89,0.89,0.89,0.89,0.88,0.89,0.89,0.89,0.89,0.89,0.89,0.88,0.89,0.89,0.88,0.88,0.89,0.88,0.89,0.89,0.89,0.89,0.89,0.89,0.89,0.89,0.89,0.88,0.88,0.88,0.88,0.89,0.88,0.89,0.88,0.88,0.88,0.88,0.88,0.88,0.89,0.88,0.88,0.88,0.88,0.88,0.88,0.87,0.87,0.87,0.87,0.87,0.87,0.87,0.86,0.87,0.87,0.87,0.87,0.86,0.86,0.85,0.84,0.84,0.84,0.84,0.84,0.83,0.83,0.83,0.82,0.81,0.80,0.81,0.80,0.80,0.79,0.79,0.79,0.79,0.79,0.78,0.79,0.79,0.79,0.79,0.79,0.79,0.79,0.79,0.79,0.78,0.79,0.79,0.78,0.79,0.78,0.77,0.76,0.76,0.75,0.73,0.73,0.74,0.72,0.70,0.70,0.68,0.69,0.69,0.68,0.67,0.67,0.67,0.66,0.65,0.63,0.63,0.61,0.59,0.58,0.57,0.57,0.54,0.53,0.52,0.52,0.50,0.48,0.47,0.45,0.43,0.42,0.42,0.40,0.39,0.37,0.37,0.36,0.37,0.37,0.35,0.36,0.36,0.34,0.35,0.36,0.35,0.35,0.35,0.36,0.37,0.37,0.37,0.37,0.36,0.36,0.36,0.35,0.35,0.35,0.35,0.34,0.34,0.34,0.34,0.33,0.33,0.34,0.34,0.35,0.37,0.37,0.36,0.35,0.35,0.34,0.35,0.33,0.32,0.32,0.31,0.31,0.30,0.31,0.31,0.33,0.31,0.31,0.31,0.30,0.27,0.27,0.27,0.26,0.25,0.26,0.26,0.27,0.28,0.30,0.31,0.32,0.32,0.32,0.33,0.33,0.32,0.32,0.32,0.32,0.30,0.28,0.28,0.29,0.30,0.31,0.32,0.32,0.34,0.35
O43665	0.89,0.90,0.88,0.89,0.89,0.89,0.89,0.88,0.88,0.88,0.88,0.87,0.85,0.83,0.81,0.80,0.79,0.77,0.76,0.75,0.74,0.72,0.70,0.69,0.67,0.65,0.65,0.64,0.63,0.62,0.60,0.58,0.57,0.55,0.53,0.52,0.51,0.49,0.47,0.46,0.45,0.44,0.43,0.42,0.40,0.38,0.37,0.34,0.33,0.31,0.29,0.28,0.27,0.26,0.26,0.27,0.26,0.26,0.28,0.27,0.28,0.28,0.30,0.31,0.31,0.31,0.32,0.32,0.32,0.30,0.30,0.31,0.31,0.30,0.30,0.31,0.30,0.29,0.29,0.31,0.32,0.31,0.33,0.32,0.33,0.32,0.33,0.33,0.35,0.36,0.36,0.38,0.40,0.40,0.41,0.42,0.43,0.43,0.43,0.43,0.45,0.43,0.43,0.42,0.42,0.41,0.41,0.41,0.41,0.40,0.40,0.40,0.40,0.40,0.40,0.40,0.40,0.39,0.40,0.42,0.41,0.38,0.38,0.37,0.37,0.36,0.37,0.36,0.37,0.36,0.36,0.36,0.35,0.34,0.34,0.34,0.33,0.33,0.32,0.33,0.33,0.33,0.33,0.34,0.35,0.36,0.37,0.39,0.40,0.39,0.40,0.41,0.42,0.43,0.44,0.46,0.47,0.47,0.50,0.51,0.52,0.52,0.53,0.54,0.55,0.55,0.57,0.58,0.57,0.59,0.58,0.59,0.61,0.62,0.62,0.64,0.65,0.65,0.66,0.68,0.69
Q96D71	0.43,0.42,0.42,0.44,0.46,0.46,0.46,0.45,0.44,0.44,0.43,0.44,0.44,0.43,0.42,0.42,0.42,0.42,0.41,0.41,0.41,0.39,0.39,0.38,0.39,0.39,0.41,0.40,0.38,0.38,0.39,0.37,0.36,0.37,0.37,0.36,0.36,0.35,0.36,0.37,0.36,0.37,0.38,0.36,0.35,0.34,0.34,0.33,0.32,0.32,0.31,0.31,0.29,0.29,0.28,0.28,0.27,0.25,0.26,0.26,0.25,0.27,0.28,0.28,0.28,0.27,0.26,0.26,0.25,0.25,0.25,0.26,0.26,0.28,0.29,0.28,0.30,0.30,0.30,0.31,0.29,0.29,0.30,0.32,0.34,0.35,0.36,0.37,0.39,0.40,0.42,0.45,0.46,0.48,0.50,0.53,0.55,0.57,0.60,0.61,0.63,0.64,0.65,0.66,0.67,0.69,0.70,0.71,0.72,0.73,0.75,0.76,0.77,0.79,0.79,0.79,0.81,0.82,0.83,0.85,0.86,0.87,0.89,0.89,0.88,0.89,0.89,0.88,0.88,0.88,0.88,0.88,0.88,0.88,0.88,0.89,0.88,0.88,0.88,0.87,0.87,0.87,0.88,0.88,0.88,0.87,0.87,0.87,0.87,0.88,0.88,0.88,0.88,0.88,0.88,0.88,0.87,0.88,0.88,0.88,0.88,0.88,0.88,0.88,0.88,0.88,0.89,0.89,0.90,0.90,0.90,0.91,0.91,0.91,0.91,0.91,0.91,0.91,0.91,0.91,0.91,0.90,0.90,0.90,0.90,0.90,0.89,0.90,0.90,0.90,0.90,0.90,0.89,0.89,0.89,0.89,0.89,0.89,0.89,0.89,0.89,0.89,0.89,0.88,0.89,0.89,0.89,0.88,0.89,0.88,0.88,0.88,0.88,0.87,0.87,0.87,0.87,0.87,0.87,0.87,0.88,0.87,0.87,0.87,0.87,0.87,0.87,0.87,0.87,0.86,0.86,0.86,0.86,0.86,0.86,0.86,0.86,0.87,0.86,0.86,0.86,0.85,0.84,0.84,0.83,0.82,0.81,0.80,0.80,0.79,0.79,0.79,0.78,0.77,0.77,0.77,0.76,0.75,0.73,0.72,0.70,0.69,0.69,0.70,0.69,0.67,0.66,0.66,0.64,0.62,0.61,0.60,0.57,0.56,0.56,0.54,0.53,0.53,0.52,0.50,0.51,0.49,0.49,0.47,0.47,0.46,0.47,0.46,0.45,0.44,0.44,0.43,0.41,0.41,0.41,0.40,0.40,0.39,0.40,0.40,0.41,0.41,0.40,0.38,0.37,0.36,0.36,0.36,0.35,0.35,0.35,0.35,0.36,0.38,0.38,0.37,0.37,0.36,0.35,0.34,0.34,0.32,0.32,0.31,0.31,0.29,0.29,0.27,0.27,0.27,0.26,0.24,0.25,0.26,0.26,0.26,0.27,0.26,0.26,0.26,0.27,0.27,0.27,0.27,0.29,0.29,0.29,0.29,0.29,0.31,0.32,0.33,0.34,0.33,0.34,0.35,0.36,0.38,0.41,0.42,0.43,0.45,0.47,0.49,0.51,0.53,0.55,0.57,0.59,0.62,0.63,0.65,0.68,0.69,0.70,0.70,0.71,0.71,0.72,0.74,0.76,0.76,0.76,0.78,0.80,0.80,0.81,0.83,0.84,0.86,0.86,0.86,0.87,0.88,0.88,0.88,0.88,0.88,0.88,0.88,0.88,0.89,0.89,0.88,0.89,0.89,0.89,0.90,0.90,0.90,0.90,0.91,0.90,0.90,0.90,0.89,0.90,0.90,0.90,0.90,0.90,0.89,0.89,0.89,0.89,0.89,0.89,0.89,0.89,0.89,0.88,0.88,0.89,0.88,0.88,0.89,0.89,0.88,0.88,0.88,0.88,0.88,0.88,0.88,0.87,0.87,0.86,0.86,0.86,0.85,0.85,0.85,0.85,0.85,0.86,0.86,0.86,0.86,0.86,0.86,0.86,0.86,0.86,0.86,0.86,0.85,0.85,0.85,0.85,0.85,0.85,0.84,0.85,0.84,0.84,0.84,0.83,0.83,0.84,0.84,0.83,0.83,0.83,0.82,0.83,0.83,0.83,0.83,0.83,0.82,0.83,0.82,0.82,0.82,0.82,0.82,0.82,0.82,0.82,0.82,0.82,0.82,0.82,0.82,0.83,0.83,0.83,0.83,0.84,0.83,0.83,0.84,0.84,0.84,0.85,0.85,0.85,0.86,0.86,0.86,0.86,0.86,0.87,0.87,0.87,0.87,0.87,0.87,0.87,0.88,0.88,0.88,0.89,0.89,0.89,0.89,0.89,0.89,0.89,0.89,0.90,0.90,0.90,0.90,0.89,0.89,0.88,0.89,0.89,0.88,0.88,0.89,0.89,0.89,0.89,0.89,0.89,0.89,0.89,0.89,0.89,0.88,0.88,0.88,0.88,0.88,0.88,0.88,0.88,0.88,0.88,0.88,0.88,0.89,0.89,0.89,0.89,0.89,0.89,0.88,0.87,0.87,0.87,0.87,0.87,0.88,0.88,0.88,0.88,0.88,0.87,0.88,0.87,0.87,0.87,0.87,0.87,0.87,0.87,0.87,0.87,0.87,0.87,0.87,0.87,0.86,0.85,0.84,0.83,0.82,0.82,0.81,0.81,0.80,0.79,0.79,0.79,0.78,0.77,0.77,0.77,0.78,0.78,0.78,0.78,0.79,0.79,0.79,0.78,0.78,0.78,0.78,0.78,0.79,0.78,0.78,0.78,0.78,0.78,0.78,0.77,0.78,0.78,0.78,0.78,0.79,0.80,0.80,0.81,0.82,0.82,0.82,0.83,0.84,0.84,0.84,0.84,0.85,0.85,0.85,0.85,0.85,0.85,0.84,0.84,0.83,0.83,0.83,0.82,0.83,0.84,0.84,0.84,0.84,0.84,0.85,0.84,0.84,0.85,0.85,0.85,0.86,0.85,0.85,0.85,0.86,0.86,0.86,0.86,0.87,0.87,0.87,0.87,0.87,0.86,0.86,0.86,0.87,0.87,0.86,0.86,0.86,0.86,0.87,0.86,0.86,0.86,0.86,0.86,0.86,0.86,0.86,0.86,0.85,0.86,0.85,0.85,0.85,0.85,0.84,0.83,0.83,0.82,0.81,0.81,0.80,0.79,0.78,0.78,0.77,0.75,0.74,0.74,0.74,0.73,0.73,0.72,0.72,0.71,0.70,0.69,0.69,0.68,0.68,0.67,0.66,0.66,0.65,0.65,0.64,0.63,0.63,0.62,0.61,0.60,0.59,0.58,0.58,0.58,0.56,0.56,0.57,0.56,0.55,0.55,0.55,0.55,0.55,0.55,0.55,0.56,0.56,0.57,0.58,0.58,0.59,0.59,0.59,0.59,0.59,0.59,0.60,0.60,0.61,0.60,0.61,0.61,0.61,0.61,0.61,0.61,0.62,0.62,0.62,0.63,0.64
Q15669	0.19,0.19,0.19,0.18,0.19,0.20,0.22,0.23,0.24,0.24,0.26,0.27,0.28,0.30,0.31,0.31,0.31,0.32,0.32,0.33,0.33,0.32,0.32,0.32,0.31,0.32,0.32,0.34,0.36,0.37,0.38,0.38,0.39,0.38,0.37,0.37,0.38,0.38,0.37,0.37,0.37,0.38,0.39,0.40,0.40,0.41,0.42,0.41,0.40,0.40,0.40,0.38,0.37,0.37,0.37,0.36,0.36,0.35,0.33,0.32,0.31,0.30,0.29,0.28,0.27,0.28,0.27,0.28,0.28,0.25,0.25,0.24,0.25,0.24,0.25,0.27,0.27,0.26,0.27,0.28,0.28,0.28,0.27,0.28,0.28,0.27,0.28,0.28,0.27,0.27,0.27,0.25,0.25,0.25,0.23,0.21,0.22,0.21,0.21,0.22,0.23,0.24,0.25,0.25,0.28,0.29,0.30,0.31,0.32,0.30,0.30,0.31,0.31,0.32,0.33,0.32,0.31,0.33,0.33,0.33,0.33,0.34,0.35,0.36,0.34,0.35,0.35,0.34,0.32,0.32,0.32,0.32,0.32,0.33,0.34,0.36,0.37,0.36,0.36,0.37,0.37,0.37,0.36,0.35,0.36,0.34,0.32,0.32,0.30,0.28,0.28,0.29,0.28,0.28,0.27,0.27,0.29,0.29,0.29,0.31,0.32,0.32,0.32,0.34,0.33,0.34,0.35,0.37,0.38,0.40,0.42,0.43,0.44,0.45,0.45,0.45,0.45,0.45,0.46,0.47,0.47,0.47,0.49,0.50,0.51,0.51,0.53,0.56,0.56,0.58,0.61
Q96NA2	0.89,0.86,0.84,0.83,0.80,0.78,0.77,0.75,0.73,0.73,0.72,0.70,0.68,0.68,0.67,0.65,0.65,0.65,0.63,0.63,0.62,0.60,0.58,0.58,0.57,0.57,0.55,0.55,0.55,0.54,0.52,0.51,0.51,0.49,0.48,0.46,0.45,0.44,0.42,0.42,0.40,0.38,0.38,0.38,0.38,0.38,0.38,0.39,0.39,0.40,0.39,0.40,0.41,0.42,0.42,0.43,0.44,0.44,0.44,0.46,0.46,0.46,0.47,0.47,0.47,0.46,0.46,0.47,0.46,0.46,0.46,0.47,0.48,0.47,0.48,0.49,0.49,0.49,0.50,0.52,0.51,0.52,0.54,0.54,0.53,0.53,0.54,0.55,0.55,0.56,0.55,0.56,0.55,0.56,0.56,0.56,0.55,0.55,0.55,0.54,0.53,0.54,0.54,0.54,0.54,0.54,0.54,0.54,0.54,0.54,0.54,0.54,0.54,0.53,0.54,0.54,0.54,0.53,0.54,0.54,0.53,0.54,0.53,0.52,0.53,0.54,0.54,0.54,0.54,0.54,0.54,0.54,0.54,0.54,0.53,0.53,0.53,0.53,0.53,0.54,0.55,0.55,0.54,0.54,0.54,0.54,0.54,0.54,0.54,0.55,0.54,0.54,0.53,0.53,0.54,0.53,0.53,0.54,0.55,0.55,0.56,0.57,0.57,0.58,0.59,0.60,0.60,0.61,0.62,0.62,0.63,0.64,0.65,0.65,0.67,0.67,0.69,0.69,0.70,0.71,0.71,0.72,0.72,0.74,0.75,0.75,0.76,0.77,0.78,0.79,0.79,0.80,0.82,0.82,0.83,0.84,0.84,0.85,0.86,0.86,0.86,0.86,0.86,0.87,0.87,0.86,0.87,0.87,0.87,0.87,0.87,0.87,0.87,0.87,0.87,0.86,0.87,0.87,0.86,0.86,0.86,0.87,0.86,0.86,0.85,0.85,0.85,0.84,0.83,0.82,0.80,0.79,0.79,0.78,0.77,0.77,0.76,0.75,0.74,0.73,0.72,0.71,0.71,0.70,0.68,0.68,0.68,0.66,0.65,0.64,0.63,0.62,0.61,0.60,0.59,0.57,0.57,0.56,0.55,0.55,0.55,0.52,0.52,0.52,0.52,0.52,0.50,0.50,0.50,0.49,0.48,0.48,0.49,0.48,0.48,0.48,0.49,0.49,0.49,0.48,0.48,0.48,0.47,0.48,0.48,0.48,0.49,0.48,0.49,0.50,0.50,0.51,0.52,0.53,0.53,0.55,0.56,0.58,0.58,0.59,0.59,0.59,0.60,0.60,0.61,0.61,0.62,0.65,0.66,0.66,0.67,0.69,0.70,0.71,0.72,0.72,0.74,0.73,0.73,0.72,0.72,0.73,0.73,0.73,0.72,0.72,0.71,0.71,0.72,0.72,0.73,0.73,0.73,0.74,0.75,0.75,0.75,0.75,0.75,0.75,0.76,0.76,0.76,0.77,0.77,0.78,0.78,0.77,0.77,0.77,0.78,0.77,0.77,0.77,0.77,0.77,0.77,0.77,0.78,0.79,0.81,0.82,0.82,0.83,0.86,0.87,0.87,0.88,0.89,0.88,0.88,0.88,0.89,0.88,0.88,0.88,0.87,0.87,0.87,0.87,0.87,0.87,0.87,0.87,0.87,0.87,0.86,0.87,0.87,0.87,0.87,0.87,0.87,0.88,0.87,0.88,0.87,0.87,0.87,0.87,0.87
P84095	0.17,0.17,0.16,0.17,0.18,0.20,0.21,0.21,0.21,0.24,0.26,0.27,0.28,0.28,0.28,0.28,0.29,0.29,0.30,0.29,0.30,0.29,0.30,0.29,0.30,0.30,0.31,0.34,0.35,0.36,0.36,0.36,0.35,0.35,0.35,0.35,0.35,0.35,0.34,0.35,0.35,0.37,0.38,0.39,0.39,0.40,0.40,0.39,0.38,0.39,0.37,0.35,0.35,0.36,0.35,0.35,0.34,0.33,0.32,0.31,0.31,0.29,0.29,0.27,0.27,0.26,0.26,0.26,0.24,0.23,0.22,0.23,0.22,0.23,0.24,0.24,0.24,0.24,0.25,0.26,0.25,0.26,0.26,0.25,0.24,0.25,0.25,0.24,0.25,0.25,0.23,0.23,0.23,0.21,0.19,0.20,0.20,0.20,0.21,0.21,0.23,0.24,0.26,0.27,0.27,0.28,0.28,0.29,0.28,0.30,0.32,0.32,0.33,0.34,0.35,0.33,0.33,0.34,0.35,0.35,0.36,0.36,0.36,0.35,0.34,0.34,0.34,0.33,0.33,0.34,0.34,0.35,0.36,0.36,0.37,0.37,0.36,0.35,0.35,0.36,0.37,0.37,0.37,0.35,0.34,0.35,0.36,0.34,0.33,0.34,0.32,0.30,0.29,0.28,0.27,0.26,0.26,0.27,0.28,0.29,0.29,0.29,0.32,0.33,0.34,0.36,0.38,0.39,0.39,0.41,0.42,0.43,0.43,0.43,0.44,0.44,0.45,0.47,0.48,0.49,0.49,0.49,0.49,0.49,0.50,0.52,0.52,0.52,0.54,0.56,0.58
O60673	0.30,0.30,0.30,0.32,0.31,0.31,0.31,0.31,0.33,0.33,0.34,0.34,0.35,0.36,0.35,0.34,0.33,0.32,0.32,0.31,0.31,0.30,0.30,0.30,0.31,0.30,0.32,0.31,0.30,0.30,0.29,0.28,0.28,0.27,0.27,0.26,0.25,0.25,0.23,0.22,0.22,0.22,0.21,0.21,0.20,0.21,0.22,0.23,0.24,0.24,0.25,0.24,0.25,0.25,0.23,0.23,0.24,0.26,0.26,0.25,0.26,0.26,0.26,0.26,0.27,0.26,0.26,0.25,0.26,0.26,0.26,0.28,0.29,0.31,0.33,0.34,0.36,0.37,0.37,0.37,0.37,0.37,0.38,0.38,0.38,0.38,0.38,0.38,0.37,0.37,0.34,0.35,0.36,0.36,0.36,0.36,0.38,0.39,0.39,0.39,0.41,0.40,0.39,0.39,0.39,0.38,0.38,0.38,0.38,0.37,0.38,0.37,0.36,0.36,0.35,0.33,0.33,0.31,0.31,0.31,0.31,0.33,0.33,0.33,0.33,0.33,0.34,0.35,0.34,0.34,0.33,0.33,0.32,0.31,0.30,0.29,0.30,0.29,0.28,0.27,0.27,0.26,0.26,0.26,0.27,0.28,0.28,0.28,0.28,0.28,0.29,0.29,0.30,0.30,0.29,0.28,0.28,0.29,0.29,0.28,0.29,0.28,0.27,0.28,0.28,0.30,0.31,0.31,0.33,0.34,0.36,0.37,0.38,0.40,0.41,0.42,0.43,0.45,0.46,0.48,0.49,0.50,0.53,0.54,0.56,0.57,0.59,0.60,0.62,0.64,0.65,0.64,0.65,0.64,0.64,0.65,0.67,0.68,0.67,0.68,0.70,0.71,0.72,0.72,0.71,0.72,0.73,0.71,0.71,0.69,0.68,0.67,0.67,0.66,0.66,0.64,0.62,0.60,0.57,0.55,0.54,0.52,0.52,0.50,0.48,0.47,0.44,0.44,0.44,0.42,0.41,0.42,0.42,0.42,0.43,0.44,0.45,0.44,0.43,0.44,0.44,0.43,0.42,0.43,0.43,0.44,0.43,0.41,0.42,0.41,0.42,0.41,0.41,0.41,0.41,0.42,0.43,0.45,0.46,0.48,0.48,0.50,0.52,0.53,0.54,0.54,0.55,0.57,0.57,0.57,0.58,0.59,0.59,0.58,0.59,0.59,0.58,0.58,0.58,0.59,0.60,0.60,0.60,0.60,0.60,0.60,0.60,0.59,0.59,0.60,0.61,0.61,0.63,0.63,0.63,0.63,0.62,0.63,0.63,0.64,0.64,0.65,0.65,0.66,0.66,0.66,0.67,0.68,0.68,0.69,0.70,0.69,0.70,0.70,0.71,0.71,0.71,0.71,0.72,0.73,0.73,0.74,0.75,0.76,0.77,0.78,0.79,0.80,0.82,0.83,0.83,0.82,0.82,0.81,0.82,0.81,0.82,0.81,0.82,0.82,0.82,0.82,0.82,0.82,0.81,0.81,0.81,0.81,0.81,0.81,0.81,0.80,0.80,0.80,0.78,0.78,0.77,0.77,0.76,0.75,0.74,0.73,0.72,0.71,0.70,0.68,0.67,0.67,0.66,0.65,0.65,0.66,0.66,0.67,0.68,0.68,0.69,0.70,0.70,0.71,0.71,0.71,0.71,0.70,0.71,0.71,0.71,0.71,0.71,0.70,0.70,0.69,0.69,0.68,0.68,0.69,0.69,0.69,0.69,0.69,0.69,0.70,0.71,0.72,0.73,0.74,0.75,0.76,0.77,0.77,0.78,0.78,0.78,0.78,0.78,0.78,0.78,0.78,0.78,0.78,0.78,0.78,0.77,0.77,0.78,0.78,0.79,0.79,0.79,0.79,0.79,0.80,0.80,0.80,0.81,0.81,0.81,0.81,0.81,0.81,0.82,0.82,0.81,0.81,0.80,0.80,0.79,0.78,0.78,0.77,0.77,0.77,0.77,0.77,0.77,0.77,0.77,0.77,0.77,0.77,0.77,0.76,0.76,0.76,0.76,0.76,0.76,0.76,0.75,0.75,0.74,0.75,0.75,0.74,0.74,0.75,0.75,0.76,0.77,0.77,0.79,0.80,0.80,0.81,0.82,0.83,0.83,0.84,0.85,0.85,0.86,0.86,0.87,0.87,0.87,0.88,0.87,0.88,0.88,0.88,0.88,0.87,0.88,0.88,0.89,0.88,0.88,0.88,0.89,0.89,0.88,0.89,0.89,0.89,0.90,0.90,0.90,0.90,0.90,0.89,0.89,0.89,0.89,0.89,0.89,0.89,0.89,0.89,0.88,0.88,0.88,0.88,0.87,0.87,0.87,0.87,0.87,0.87,0.87,0.87,0.86,0.86,0.86,0.86,0.86,0.85,0.86,0.86,0.85,0.85,0.86,0.86,0.86,0.86,0.86,0.85,0.86,0.85,0.86,0.86,0.86,0.86,0.86,0.85,0.85,0.84,0.84,0.85,0.84,0.84,0.85,0.84,0.84,0.84,0.83,0.83,0.83,0.83,0.83,0.83,0.83,0.83,0.83,0.83,0.83,0.82,0.82,0.82,0.82,0.82,0.82,0.82,0.82,0.82,0.81,0.81,0.82,0.81,0.81,0.81,0.81,0.81,0.81,0.81,0.81,0.81,0.80,0.80,0.79,0.80,0.80,0.81,0.81,0.81,0.80,0.80,0.81,0.81,0.81,0.81,0.82,0.81,0.81,0.82,0.81,0.82,0.82,0.82,0.82,0.82,0.82,0.81,0.81,0.81,0.82,0.82,0.82,0.82,0.82,0.82,0.82,0.82,0.83,0.83,0.84,0.83,0.84,0.85,0.84,0.85,0.85,0.85,0.84,0.85,0.85,0.86,0.86,0.86,0.85,0.85,0.85,0.85,0.85,0.85,0.85,0.84,0.84,0.84,0.84,0.84,0.84,0.84,0.84,0.84,0.83,0.83,0.83,0.83,0.83,0.83,0.83,0.82,0.82,0.82,0.82,0.81,0.82,0.81,0.81,0.81,0.81,0.81,0.80,0.80,0.80,0.80,0.80,0.80,0.79,0.79,0.79,0.80,0.80,0.80,0.80,0.80,0.80,0.80,0.80,0.80,0.80,0.80,0.80,0.81,0.81,0.81,0.82,0.82,0.82,0.82,0.83,0.83,0.84,0.85,0.85,0.84,0.84,0.85,0.85,0.85,0.85,0.85,0.86,0.86,0.86,0.86,0.85,0.85,0.85,0.85,0.85,0.85,0.85,0.85,0.85,0.85,0.86,0.86,0.86,0.86,0.86,0.87,0.87,0.87,0.87,0.87,0.87,0.87,0.87,0.86,0.86,0.86,0.85,0.85,0.85,0.84,0.85,0.85,0.85,0.85,0.84,0.84,0.83,0.82,0.82,0.81,0.81,0.81,0.81,0.80,0.80,0.80,0.78,0.78,0.78,0.78,0.78,0.77,0.78,0.78,0.78,0.78,0.78,0.78,0.78,0.78,0.78,0.77,0.78,0.78,0.78,0.78,0.79,0.79,0.79,0.79,0.79,0.78,0.77,0.77,0.77,0.76,0.78,0.79,0.80,0.80,0.81,0.81,0.81,0.82,0.82,0.82,0.82,0.84,0.84,0.84,0.83,0.82,0.83,0.83,0.82,0.82,0.82,0.81,0.80,0.79,0.78,0.78,0.77,0.76,0.76,0.75,0.76,0.76,0.76,0.76,0.76,0.76,0.76,0.76,0.76,0.76,0.76,0.76,0.76,0.75,0.74,0.73,0.73,0.73,0.72,0.73,0.73,0.73,0.72,0.72,0.71,0.72,0.73,0.73,0.73,0.74,0.74,0.74,0.74,0.75,0.77,0.77,0.78,0.79,0.80,0.80,0.80,0.79,0.78,0.78,0.78,0.78,0.79,0.79,0.79,0.79,0.80,0.79,0.79,0.78,0.79,0.80,0.80,0.81,0.80,0.81,0.81,0.81,0.81,0.81,0.81,0.81,0.81,0.82,0.82,0.81,0.81,0.82,0.82,0.82,0.82,0.81,0.81,0.81,0.81,0.81,0.81,0.81,0.81,0.82,0.82,0.82,0.81,0.81,0.81,0.82,0.82,0.82,0.83,0.84,0.84,0.84,0.84,0.85,0.85,0.86,0.86,0.87,0.87,0.88,0.87,0.88,0.88,0.88,0.87,0.87,0.86,0.85,0.83,0.82,0.82,0.81,0.80,0.80,0.79,0.78,0.78,0.77,0.76,0.76,0.76,0.76,0.76,0.75,0.74,0.73,0.74,0.73,0.72,0.72,0.72,0.71,0.71,0.71,0.70,0.70,0.69,0.68,0.67,0.66,0.65,0.65,0.65,0.63,0.62,0.61,0.61,0.61,0.61,0.62,0.63,0.62,0.62,0.62,0.63,0.64,0.65,0.65,0.66,0.66,0.66,0.66,0.66,0.66,0.67,0.67,0.67,0.67,0.67,0.68,0.67,0.68,0.69,0.68,0.68,0.70,0.70,0.70,0.71,0.72,0.73,0.74,0.75,0.75,0.77,0.79,0.80,0.81,0.81,0.83,0.83,0.83,0.84,0.85,0.86,0.86,0.86,0.86,0.87,0.87,0.87,0.87,0.87,0.87,0.87,0.87,0.88,0.89,0.88,0.88,0.89,0.89,0.89,0.89,0.89,0.89,0.89,0.88,0.88,0.88,0.87,0.87,0.87,0.87,0.86,0.86,0.85,0.84,0.84,0.83,0.84,0.83,0.83,0.83,0.83,0.83,0.83,0.81,0.81,0.79,0.78,0.77,0.77,0.76,0.75,0.75,0.74,0.73,0.73,0.74,0.74,0.74,0.73,0.73,0.72,0.72,0.72,0.73,0.73,0.73,0.73,0.74,0.74,0.73,0.74,0.73,0.73,0.74,0.74,0.72,0.73,0.72,0.72,0.71,0.70,0.69,0.68,0.68,0.69,0.69,0.70,0.71,0.72,0.72,0.73,0.74,0.74,0.75,0.76,0.75,0.75,0.76,0.76,0.76,0.76,0.76,0.75,0.76,0.75,0.75,0.75,0.75,0.75,0.74,0.74,0.72,0.71,0.71,0.70,0.69,0.70,0.70,0.70,0.71,0.71,0.72,0.74,0.75,0.75,0.75,0.75,0.75,0.76,0.76,0.76,0.76,0.76,0.76,0.75,0.76,0.75,0.75,0.75,0.74,0.74,0.75,0.75,0.75,0.74,0.75,0.75,0.75,0.75,0.75,0.75,0.76,0.78,0.79,0.80,0.81,0.82,0.82,0.82,0.83,0.83,0.83,0.84,0.83,0.83,0.83,0.83,0.84,0.83,0.83,0.83,0.83,0.82,0.83,0.83,0.83,0.83,0.84,0.83,0.83,0.83,0.83,0.82,0.83,0.82,0.82,0.82,0.81,0.81,0.80,0.80,0.80,0.80,0.80,0.80,0.80,0.80,0.81,0.81,0.81,0.80,0.80,0.79,0.79,0.79,0.79,0.79,0.78,0.78,0.78,0.78,0.79,0.78,0.78,0.78,0.78,0.79,0.79,0.79,0.79,0.79,0.79,0.80,0.81,0.80,0.80,0.81,0.81,0.81,0.81,0.81,0.82,0.82,0.82,0.82,0.81,0.82,0.82,0.81,0.81,0.82,0.82,0.82,0.83,0.83,0.83,0.83,0.83,0.83,0.83,0.83,0.83,0.83,0.84,0.84,0.83,0.83,0.83,0.83,0.83,0.83,0.83,0.82,0.83,0.83,0.83,0.83,0.83,0.84,0.84,0.84,0.84,0.84,0.84,0.84,0.84,0.84,0.84,0.84,0.84,0.84,0.84,0.85,0.84,0.84,0.84,0.84,0.84,0.84,0.85,0.85,0.85,0.85,0.84,0.84,0.84,0.84,0.84,0.83,0.83,0.81,0.80,0.80,0.79,0.79,0.79,0.79,0.78,0.78,0.78,0.78,0.77,0.77,0.77,0.77,0.78,0.77,0.76,0.76,0.76,0.76,0.76,0.75,0.75,0.75,0.75,0.75,0.76,0.75,0.74,0.74,0.74,0.74,0.74,0.74,0.74,0.75,0.75,0.75,0.76,0.76,0.78,0.79,0.79,0.80,0.80,0.80,0.80,0.80,0.81,0.81,0.81,0.82,0.81,0.81,0.80,0.80,0.81,0.82,0.82,0.82,0.82,0.82,0.82,0.82,0.82,0.82,0.82,0.82,0.82,0.83,0.83,0.82,0.83,0.83,0.83,0.83,0.82,0.82,0.82,0.83,0.83,0.83,0.84,0.83,0.84,0.84,0.84,0.84,0.84,0.83,0.84,0.84,0.83,0.84,0.83,0.84,0.84,0.84,0.83,0.83,0.84,0.83,0.84,0.84,0.85,0.85,0.85,0.84,0.84,0.83,0.81,0.81,0.81,0.81,0.81,0.81,0.80,0.80,0.80,0.79,0.79,0.79,0.78,0.78,0.79,0.79,0.79,0.79,0.80,0.80,0.80,0.79,0.79,0.78,0.78,0.77,0.76,0.75,0.75,0.76,0.76,0.75,0.76,0.75,0.75,0.74,0.75,0.75,0.76,0.76,0.79,0.79,0.79,0.80,0.81,0.81,0.81,0.81,0.82,0.82,0.82,0.82,0.82,0.82,0.81,0.80,0.79,0.78,0.77,0.76,0.75,0.74,0.74,0.73,0.73,0.74,0.74,0.74,0.75,0.74,0.73,0.72,0.72,0.72,0.72,0.72,0.72,0.72,0.72,0.72,0.71,0.71,0.71,0.72,0.71,0.71,0.70,0.70,0.70,0.70,0.71,0.70,0.70,0.70,0.70,0.71,0.70,0.72,0.72,0.73,0.73,0.74,0.75,0.76,0.77,0.77,0.77,0.78,0.79,0.79,0.80,0.81,0.82,0.82,0.82,0.83,0.83,0.82,0.82,0.82,0.82,0.81,0.81,0.81,0.81,0.81,0.81,0.80,0.81,0.80,0.81,0.80,0.81,0.81,0.80,0.81,0.81,0.82,0.82,0.83,0.82,0.82,0.82,0.82,0.82,0.82,0.83,0.83,0.83,0.83,0.82,0.82,0.81,0.81,0.81,0.80,0.79,0.80,0.80,0.81,0.81,0.82,0.82,0.83,0.83,0.83,0.83,0.83,0.84,0.84,0.84,0.84,0.84,0.84,0.83,0.84,0.83,0.83,0.83,0.82,0.82,0.83,0.83,0.83,0.83,0.83,0.84,0.83,0.83,0.83,0.83,0.83,0.83,0.84,0.83,0.82,0.82,0.82,0.82,0.82,0.82,0.81,0.80,0.80,0.80,0.80,0.79,0.79,0.80,0.79,0.79,0.79,0.79,0.79,0.79,0.79,0.79,0.80,0.80,0.79,0.80,0.80,0.79,0.78,0.78,0.77,0.77,0.76,0.77,0.77,0.77,0.76,0.77,0.77,0.78,0.78,0.79,0.79,0.79,0.79,0.78,0.79,0.79,0.80,0.80,0.81,0.81,0.82,0.82,0.80,0.81,0.80,0.79,0.78,0.79,0.78,0.78,0.78,0.77,0.78,0.78,0.78,0.79,0.79,0.80,0.80,0.80,0.80,0.80,0.80,0.79,0.79,0.79,0.79,0.79,0.78,0.78,0.79,0.79,0.79,0.79,0.79,0.79,0.78,0.78,0.79,0.78,0.78,0.78,0.77,0.79,0.79,0.80,0.81,0.81,0.81,0.82,0.82,0.82,0.82,0.82,0.82,0.82,0.82,0.82,0.82,0.83,0.83,0.83,0.83,0.84,0.84,0.84,0.84,0.84,0.84,0.84,0.85,0.85,0.85,0.85,0.85,0.86,0.85,0.85,0.85,0.85,0.84,0.85,0.85,0.84,0.84,0.84,0.84,0.84,0.84,0.84,0.84,0.84,0.83,0.84,0.85,0.84,0.85,0.84,0.84,0.84,0.84,0.83,0.83,0.82,0.83,0.84,0.83,0.83,0.84,0.84,0.84,0.84,0.84,0.83,0.83,0.84,0.84,0.84,0.84,0.84,0.84,0.84,0.84,0.84,0.84,0.84,0.84,0.84,0.84,0.84,0.84,0.84,0.84,0.84,0.84,0.84,0.85,0.85,0.85,0.85,0.85,0.86,0.86,0.87,0.87,0.87,0.87,0.87,0.86,0.86,0.86,0.86,0.87,0.87,0.87,0.88,0.86,0.86,0.85,0.85,0.85,0.85,0.85,0.85,0.85,0.85,0.84,0.83,0.83,0.82,0.82,0.81,0.79,0.78,0.77,0.75,0.75,0.74,0.74,0.74,0.73,0.73,0.72,0.71,0.71,0.70,0.70,0.71,0.71,0.70,0.70,0.69,0.67,0.66,0.66,0.66,0.64,0.64,0.64,0.64,0.63,0.63,0.64,0.63,0.63,0.63,0.62,0.62,0.62,0.62,0.61,0.62,0.61,0.62,0.62,0.63,0.65,0.64,0.64,0.64,0.64,0.65,0.65,0.65,0.66,0.66,0.65,0.65,0.64,0.62,0.62,0.62,0.62,0.63,0.63,0.63,0.62,0.63,0.63,0.62,0.62,0.62,0.62,0.63,0.64,0.64,0.65,0.66,0.67,0.68,0.68,0.69,0.70,0.72,0.72,0.73,0.72,0.72,0.73,0.74,0.74,0.74,0.74,0.74,0.75,0.75,0.75,0.76,0.76,0.77,0.78,0.79,0.80,0.80,0.80,0.80,0.80,0.81,0.82,0.83,0.84,0.84,0.84,0.83,0.83,0.82,0.81,0.80,0.79,0.78,0.77,0.76,0.75,0.74,0.73,0.72,0.72,0.72,0.71,0.71,0.70,0.70,0.69,0.68,0.68,0.68,0.69,0.69,0.69,0.70,0.70,0.69,0.69,0.69,0.69,0.70,0.70,0.70,0.71,0.70,0.70,0.70,0.70,0.71,0.71,0.72,0.72,0.73,0.75,0.76,0.76,0.77,0.78,0.79,0.80,0.80,0.81,0.81,0.82,0.83,0.83,0.84,0.84,0.84,0.85,0.84,0.84,0.84,0.83,0.83,0.82,0.82,0.82,0.82,0.82,0.82,0.82,0.82,0.82,0.82,0.82,0.82,0.82,0.82,0.82,0.83,0.82,0.82,0.82,0.82,0.82,0.83,0.83,0.83,0.82,0.82,0.82,0.83,0.82,0.82,0.82,0.82,0.82,0.83,0.83,0.82,0.83,0.82,0.83,0.83,0.84,0.84,0.84,0.84,0.84,0.84,0.84,0.84,0.85,0.86,0.86,0.86,0.86,0.87,0.87,0.86,0.85,0.85,0.85,0.85,0.85,0.85,0.85,0.85,0.85,0.85,0.86,0.85,0.85,0.85,0.85,0.85,0.85,0.85,0.85,0.85,0.85,0.86,0.87,0.86,0.86,0.86,0.86,0.85,0.85,0.86,0.86,0.86,0.85,0.85,0.84,0.83,0.83,0.83,0.83,0.83,0.83,0.84,0.84,0.83,0.83,0.83,0.83,0.83,0.83,0.83,0.84,0.83,0.84,0.84,0.85,0.85,0.84,0.85,0.85,0.84,0.84,0.84,0.83,0.83,0.83,0.83,0.83,0.83,0.83,0.84,0.83,0.84,0.84,0.84,0.85,0.85,0.85,0.85,0.85,0.85,0.85,0.85,0.85,0.86,0.86,0.86,0.86,0.86,0.86,0.86,0.86,0.86,0.86,0.86,0.85,0.86,0.86,0.86,0.86,0.86,0.86,0.86,0.86,0.86,0.85,0.86,0.86,0.85,0.85,0.85,0.85,0.85,0.85,0.85,0.84,0.84,0.83,0.82,0.82,0.81,0.80,0.80,0.79,0.78,0.77,0.76,0.76,0.75,0.75,0.75,0.73,0.73,0.72,0.72,0.72,0.72,0.72,0.72,0.72,0.71,0.70,0.69,0.68,0.67,0.65,0.64,0.64,0.63,0.64,0.63,0.62,0.61,0.60,0.58,0.58,0.57,0.57,0.57,0.57,0.57,0.55,0.55,0.55,0.54,0.53,0.54,0.54,0.53,0.53,0.53,0.51,0.52,0.51,0.50,0.48,0.46,0.44,0.42,0.40,0.38,0.37,0.36,0.35,0.35,0.36,0.37,0.38,0.36,0.35,0.33,0.32,0.31,0.30,0.31,0.31,0.30,0.29,0.28,0.27,0.25,0.24,0.24,0.23,0.22,0.22,0.21,0.20,0.20,0.21,0.18,0.19,0.20,0.19,0.21,0.23,0.23,0.24,0.25,0.25,0.25,0.25,0.25,0.25,0.24,0.24,0.25,0.24,0.24,0.25,0.25,0.27,0.29,0.31,0.30,0.31,0.32,0.33,0.35,0.36,0.36,0.37,0.37,0.38,0.39,0.39,0.40,0.40,0.42,0.43,0.42,0.43,0.42,0.41,0.41,0.38,0.38,0.37,0.37,0.38,0.38,0.38,0.38,0.39,0.40,0.40,0.40,0.39,0.38,0.37,0.37,0.37,0.34,0.34,0.32,0.32,0.30,0.28,0.27,0.25,0.24,0.24,0.23,0.23,0.23,0.23,0.23,0.21,0.21,0.19,0.17,0.16,0.16,0.16,0.15,0.15,0.16,0.16,0.17,0.17,0.18,0.17,0.17,0.18,0.17,0.17,0.17,0.18,0.18,0.18,0.20,0.20,0.20,0.22,0.21,0.22,0.22,0.22,0.23,0.24,0.26,0.27,0.28,0.29,0.31,0.30,0.30,0.31,0.31,0.32,0.32,0.32,0.32,0.32,0.32,0.32,0.33,0.32,0.32,0.29,0.29,0.28,0.28,0.28,0.27,0.27,0.27,0.27,0.28,0.28,0.27,0.26,0.25,0.24,0.23,0.22,0.23,0.22,0.22,0.21,0.20,0.18,0.17,0.16,0.15,0.14,0.14,0.14,0.14,0.13,0.13,0.13,0.13,0.14,0.14,0.15,0.15,0.14,0.14,0.14,0.14,0.14,0.15,0.16,0.18,0.19,0.20,0.21,0.21,0.20,0.20,0.20,0.19,0.19,0.19,0.19,0.19,0.18,0.19,0.19,0.19,0.19,0.19,0.19,0.19,0.20,0.19,0.19,0.19,0.19,0.19,0.19,0.19,0.19,0.18,0.18,0.17,0.17,0.17,0.18,0.17,0.18,0.18,0.17,0.17,0.15,0.16,0.16,0.15,0.15,0.14,0.14,0.14,0.16,0.17,0.17,0.17,0.18,0.18,0.18,0.18,0.18,0.18,0.18,0.19,0.20,0.20,0.20,0.22,0.23,0.23,0.26,0.26,0.28,0.29,0.29,0.31,0.31,0.32,0.33,0.34,0.35,0.34,0.36,0.37,0.37,0.37,0.37,0.38,0.39,0.39,0.41,0.41,0.41,0.40,0.40,0.40,0.40,0.40,0.40,0.41,0.41,0.41,0.42,0.43,0.42,0.40,0.40,0.40,0.38,0.37,0.36,0.35,0.35,0.33,0.32,0.31,0.29,0.29,0.28,0.27,0.26,0.25,0.24,0.22,0.21,0.21,0.21,0.19,0.18,0.17,0.16,0.15,0.15,0.16,0.16,0.16,0.16,0.17,0.17,0.18,0.19,0.19,0.20,0.19,0.19,0.19,0.20,0.21,0.22,0.23,0.23,0.24,0.23,0.24,0.25,0.25,0.27,0.28,0.28,0.30,0.31,0.31,0.31,0.32,0.33,0.33,0.33,0.33,0.34,0.34,0.34,0.34,0.33,0.33,0.33,0.35,0.35,0.35,0.34,0.33,0.31,0.30,0.29,0.29,0.29,0.29,0.29,0.30,0.28,0.28,0.28,0.29,0.28,0.29,0.29,0.28,0.28,0.28,0.28,0.28,0.28,0.28,0.29,0.30,0.32,0.32,0.33,0.33,0.33,0.33,0.33,0.33,0.33,0.34,0.34,0.33,0.31,0.31,0.30,0.29,0.30,0.31,0.31,0.31,0.31,0.32,0.32,0.31,0.31,0.31,0.30,0.30,0.29,0.30,0.30,0.31,0.30,0.31,0.29,0.29,0.28,0.27,0.25,0.24,0.22,0.20,0.19,0.17,0.17,0.17,0.16,0.16,0.17,0.18,0.17,0.16,0.17,0.17,0.16,0.17,0.18,0.18,0.17,0.18,0.20,0.19,0.21,0.23,0.22,0.23,0.23,0.24,0.24,0.23,0.23,0.21,0.20,0.20,0.20,0.20,0.20,0.19,0.19,0.19,0.19,0.21,0.23,0.23,0.24,0.25,0.25,0.26,0.26,0.26,0.27,0.27,0.27,0.27,0.27,0.27,0.27,0.27,0.27,0.27,0.26,0.26,0.27,0.25,0.24,0.26,0.26,0.26,0.26,0.25,0.27,0.27,0.28,0.28,0.27,0.26,0.27,0.27,0.27,0.27,0.27,0.27,0.26,0.25,0.26,0.26,0.26,0.24,0.23,0.23,0.23,0.22,0.23,0.24,0.23,0.25,0.25,0.27,0.28,0.28,0.29,0.28,0.27,0.26,0.26,0.26,0.24,0.23,0.23,0.23,0.24,0.24,0.25,0.24,0.24,0.25,0.25,0.24,0.25,0.25,0.25,0.25,0.26,0.25,0.24,0.23,0.23,0.23,0.23,0.23,0.24,0.25,0.26,0.26,0.26,0.26,0.25,0.24,0.23,0.22,0.22,0.21,0.21,0.22,0.21,0.21,0.20,0.21,0.21,0.21,0.20,0.20,0.20,0.19,0.19,0.20,0.19,0.20,0.19,0.19,0.19,0.19,0.20,0.20,0.20,0.21,0.21,0.22,0.24,0.26,0.26,0.26,0.27,0.28,0.27,0.29,0.28,0.28,0.28,0.27,0.26,0.26,0.26,0.27,0.26,0.27,0.27,0.29,0.30,0.30,0.31,0.31,0.30,0.30,0.30,0.31,0.31,0.30,0.31,0.31,0.31,0.32,0.32,0.31,0.30,0.30,0.29,0.30,0.31,0.31,0.32,0.32,0.32,0.30,0.29,0.30,0.28,0.27,0.27,0.28,0.28,0.28,0.29,0.29,0.29,0.30,0.30,0.31,0.31,0.30,0.30,0.29,0.29,0.29,0.29,0.29,0.29,0.28,0.29,0.29,0.30,0.30,0.29,0.30,0.30,0.30,0.30,0.30,0.29,0.27,0.26,0.25,0.25,0.26,0.25,0.26,0.25,0.25,0.26,0.25,0.25,0.26,0.27,0.27,0.28,0.30,0.29,0.30,0.29,0.29,0.29,0.30,0.32,0.33,0.35,0.36,0.38,0.40,0.43,0.44,0.45,0.46,0.47,0.49,0.50,0.50,0.51,0.53,0.53,0.55,0.56,0.55,0.56,0.55,0.53,0.54,0.53,0.55,0.55,0.56,0.56,0.58,0.58,0.56,0.56,0.55,0.55,0.56,0.54,0.54,0.55,0.55,0.55,0.55,0.55,0.53,0.51,0.50,0.48,0.46,0.45,0.44,0.43,0.42,0.42,0.42,0.41,0.41,0.41,0.40,0.39,0.40,0.41,0.40,0.40,0.41,0.42,0.41,0.40,0.40,0.40,0.40,0.39,0.37,0.39,0.40,0.42,0.41,0.40,0.40,0.40,0.38,0.37,0.37,0.35,0.34,0.35,0.35,0.34,0.34,0.35,0.34,0.34,0.33,0.33,0.32,0.32,0.33,0.32,0.32,0.32,0.31,0.31,0.31,0.31,0.31,0.31,0.30,0.30,0.31,0.31,0.31,0.32,0.32,0.32,0.31,0.31,0.29,0.28,0.29,0.29,0.29,0.29,0.30,0.30,0.30,0.31,0.31,0.32,0.32,0.33,0.33
P49802	0.72,0.70,0.69,0.67,0.65,0.65,0.63,0.61,0.62,0.60,0.58,0.58,0.57,0.56,0.55,0.55,0.56,0.57,0.57,0.56,0.55,0.54,0.53,0.52,0.51,0.50,0.49,0.48,0.49,0.48,0.47,0.46,0.45,0.43,0.43,0.41,0.39,0.38,0.38,0.38,0.38,0.38,0.37,0.37,0.37,0.36,0.35,0.37,0.38,0.37,0.38,0.39,0.40,0.40,0.41,0.42,0.42,0.40,0.38,0.38,0.38,0.38,0.37,0.37,0.36,0.34,0.34,0.33,0.31,0.29,0.27,0.26,0.25,0.25,0.27,0.26,0.27,0.27,0.27,0.28,0.27,0.27,0.29,0.30,0.30,0.30,0.31,0.31,0.29,0.28,0.28,0.26,0.28,0.26,0.25,0.24,0.23,0.22,0.22,0.22,0.21,0.22,0.22,0.23,0.23,0.24,0.24,0.24,0.23,0.23,0.23,0.23,0.23,0.23,0.23,0.22,0.22,0.21,0.23,0.24,0.25,0.26,0.25,0.26,0.25,0.24,0.26,0.26,0.26,0.26,0.28,0.28,0.27,0.27,0.27,0.27,0.28,0.29,0.30,0.30,0.31,0.33,0.33,0.33,0.34,0.34,0.33,0.34,0.35,0.36,0.36,0.37,0.38,0.39,0.39,0.40,0.40,0.39,0.41,0.40,0.40,0.40,0.40,0.41,0.40,0.40,0.41,0.39,0.39,0.39,0.39,0.38,0.38,0.38,0.37,0.36,0.36,0.35,0.33,0.32,0.32,0.31,0.29,0.29,0.31,0.31,0.31,0.32,0.31,0.31,0.32,0.33,0.33,0.34,0.35,0.35,0.35,0.36,0.38,0.37,0.37,0.38,0.38,0.39,0.39,0.38,0.39,0.39,0.40,0.39,0.39,0.40,0.42,0.43,0.45,0.47,0.49,0.51,0.53,0.54,0.56,0.57,0.58,0.60,0.60,0.60,0.60,0.60,0.62,0.64,0.65,0.65,0.66,0.66,0.66,0.66,0.67,0.66,0.66,0.66,0.66,0.65,0.65,0.65,0.64,0.64,0.64,0.64,0.64,0.65,0.66,0.68,0.69,0.68,0.68,0.68,0.67,0.67,0.66,0.65,0.64,0.63,0.63,0.63,0.62,0.62,0.61,0.61,0.60,0.58,0.56,0.56,0.54,0.54,0.54,0.54,0.54,0.53,0.54,0.54,0.54,0.54,0.53,0.52,0.51,0.51,0.52,0.51,0.53,0.53,0.52,0.51,0.50,0.49,0.49,0.48,0.48,0.48,0.47,0.49,0.50,0.49,0.48,0.48,0.48,0.47,0.45,0.45,0.44,0.43,0.44,0.44,0.43,0.42,0.42,0.41,0.39,0.38,0.39,0.37,0.38,0.37,0.36,0.36,0.37,0.38,0.36,0.34,0.35,0.33,0.32,0.32,0.33,0.33,0.34,0.33,0.32,0.32,0.31,0.30,0.28,0.26,0.26,0.26,0.25,0.24,0.24,0.25,0.24,0.24,0.25,0.25,0.26,0.27,0.28,0.28,0.28,0.29,0.31,0.29,0.29,0.28,0.29,0.29,0.29,0.29,0.29,0.29,0.28,0.27,0.29,0.31,0.30,0.31,0.30,0.29,0.29,0.31,0.31,0.31,0.33,0.35,0.35,0.35,0.36,0.37,0.37,0.37,0.38,0.39,0.38,0.38,0.40,0.39,0.39,0.38,0.38,0.38,0.37,0.37,0.37,0.37,0.36,0.36,0.37,0.37,0.36,0.36,0.37,0.37,0.38,0.37,0.36,0.36,0.34,0.34,0.34,0.34,0.32,0.34,0.33,0.33,0.32,0.32,0.32,0.32,0.32,0.32,0.33,0.33,0.34,0.36,0.36,0.37,0.37,0.39,0.41,0.41,0.43,0.45,0.47,0.48,0.50,0.52,0.53,0.54,0.56,0.57,0.58,0.60,0.61,0.62,0.63,0.64,0.66,0.68,0.69,0.70,0.72,0.74,0.75,0.76,0.76,0.78,0.80,0.81,0.82,0.84,0.85,0.86,0.87,0.87,0.87,0.87,0.87,0.88,0.88,0.87,0.87,0.87,0.87,0.87,0.88,0.87,0.87,0.87,0.87,0.88,0.88,0.88,0.88,0.89,0.89,0.89,0.89
O00287	0.84,0.84,0.83,0.83,0.83,0.83,0.83,0.83,0.83,0.83,0.83,0.83,0.83,0.83,0.83,0.84,0.84,0.84,0.84,0.83,0.83,0.83,0.83,0.83,0.83,0.83,0.82,0.83,0.82,0.83,0.83,0.83,0.83,0.83,0.83,0.84,0.84,0.84,0.84,0.84,0.84,0.84,0.85,0.86,0.86,0.86,0.86,0.86,0.86,0.86,0.86,0.86,0.87,0.87,0.87,0.87,0.87,0.87,0.87,0.88,0.87,0.87,0.88,0.88,0.88,0.88,0.88,0.88,0.89,0.89,0.88,0.88,0.87,0.88,0.88,0.87,0.87,0.87,0.87,0.88,0.88,0.87,0.87,0.87,0.87,0.87,0.87,0.87,0.87,0.87,0.87,0.88,0.88,0.88,0.88,0.88,0.87,0.88,0.88,0.88,0.88,0.88,0.88,0.89,0.88,0.89,0.89,0.88,0.88,0.88,0.89,0.89,0.89,0.90,0.89,0.89,0.88,0.87,0.86,0.85,0.83,0.82,0.82,0.82,0.81,0.80,0.80,0.79,0.78,0.76,0.76,0.76,0.75,0.74,0.74,0.74,0.74,0.74,0.73,0.72,0.70,0.68,0.68,0.67,0.65,0.64,0.63,0.63,0.61,0.60,0.59,0.59,0.58,0.58,0.57,0.57,0.57,0.57,0.57,0.58,0.58,0.59,0.59,0.60,0.60,0.60,0.60,0.60,0.60,0.62,0.63,0.63,0.64,0.64,0.65,0.65,0.65,0.64,0.65,0.65,0.67,0.67,0.69,0.69,0.68,0.69,0.70,0.69,0.70,0.70,0.71,0.72,0.73,0.73,0.73,0.73,0.74,0.74,0.75,0.76,0.76,0.77,0.77,0.77,0.76,0.75,0.75,0.75,0.74,0.73,0.72,0.71,0.71,0.70,0.70,0.69,0.68,0.67,0.66,0.66,0.64,0.64,0.64,0.63,0.62,0.63,0.63,0.62,0.63,0.63,0.63,0.62,0.62,0.61,0.60,0.60,0.59,0.58,0.57,0.56,0.56,0.56,0.55,0.55,0.56,0.57,0.57,0.57,0.58,0.59,0.61,0.62,0.62,0.62,0.62,0.61,0.62,0.62,0.63,0.63,0.63,0.64,0.64,0.63,0.65,0.66,0.66,0.66,0.67,0.67,0.67,0.68
Q6NUQ1	0.92,0.92,0.93,0.93,0.93,0.93,0.93,0.93,0.93,0.93,0.93,0.93,0.93,0.92,0.91,0.91,0.91,0.90,0.90,0.90,0.90,0.90,0.90,0.90,0.91,0.91,0.91,0.91,0.91,0.91,0.91,0.90,0.90,0.90,0.89,0.88,0.87,0.86,0.84,0.83,0.83,0.82,0.81,0.79,0.78,0.78,0.77,0.76,0.76,0.74,0.73,0.73,0.72,0.71,0.71,0.71,0.70,0.69,0.69,0.68,0.67,0.66,0.65,0.64,0.63,0.62,0.62,0.61,0.59,0.59,0.58,0.57,0.57,0.57,0.56,0.56,0.56,0.56,0.56,0.56,0.57,0.56,0.55,0.57,0.57,0.57,0.56,0.56,0.56,0.55,0.56,0.56,0.55,0.55,0.56,0.56,0.55,0.56,0.56,0.56,0.55,0.56,0.56,0.57,0.57,0.57,0.57,0.57,0.57,0.57,0.56,0.55,0.56,0.56,0.56,0.56,0.56,0.55,0.55,0.55,0.56,0.55,0.55,0.55,0.55,0.54,0.54,0.54,0.54,0.54,0.54,0.54,0.54,0.54,0.54,0.53,0.54,0.54,0.53,0.53,0.52,0.53,0.52,0.52,0.51,0.51,0.50,0.49,0.49,0.49,0.48,0.48,0.48,0.47,0.46,0.46,0.46,0.45,0.45,0.46,0.46,0.46,0.46,0.44,0.44,0.43,0.43,0.41,0.41,0.41,0.39,0.38,0.38,0.37,0.36,0.35,0.34,0.32,0.32,0.33,0.32,0.32,0.33,0.33,0.34,0.35,0.35,0.36,0.36,0.35,0.35,0.35,0.35,0.34,0.35,0.35,0.34,0.34,0.34,0.34,0.32,0.32,0.31,0.31,0.31,0.32,0.31,0.31,0.32,0.32,0.33,0.33,0.34,0.34,0.34,0.34,0.34,0.35,0.36,0.36,0.34,0.35,0.34,0.32,0.32,0.31,0.31,0.31,0.31,0.32,0.33,0.34,0.35,0.37,0.38,0.39,0.40,0.42,0.42,0.41,0.42,0.44,0.42,0.43,0.44,0.45,0.43,0.43,0.44,0.44,0.43,0.43,0.43,0.42,0.41,0.41,0.41,0.40,0.40,0.39,0.38,0.39,0.39,0.40,0.40,0.41,0.42,0.42,0.42,0.41,0.41,0.41,0.41,0.39,0.40,0.38,0.37,0.37,0.36,0.37,0.38,0.36,0.35,0.34,0.34,0.32,0.32,0.32,0.31,0.30,0.30,0.31,0.30,0.30,0.32,0.33,0.32,0.33,0.34,0.33,0.34,0.34,0.34,0.36,0.37,0.38,0.36,0.36,0.35,0.34,0.35,0.34,0.32,0.31,0.32,0.30,0.29,0.30,0.28,0.27,0.25,0.25,0.25,0.25,0.26,0.26,0.26,0.26,0.27,0.28,0.28,0.28,0.29,0.29,0.29,0.28,0.28,0.28,0.27,0.27,0.28,0.29,0.30,0.29,0.29,0.29,0.27,0.26,0.26,0.26,0.25,0.24,0.24,0.24,0.23,0.22,0.22,0.23,0.22,0.21,0.21,0.22,0.21,0.21,0.21,0.22,0.21,0.22,0.22,0.23,0.23,0.23,0.24,0.24,0.24,0.26,0.26,0.25,0.25,0.26,0.25,0.23,0.23,0.22,0.21,0.19,0.20,0.19,0.19,0.20,0.20,0.20,0.21,0.23,0.24,0.24,0.25,0.25,0.25,0.27,0.29,0.29,0.29,0.29,0.29,0.29,0.28,0.28,0.28,0.27,0.25,0.26,0.27,0.25,0.24,0.24,0.23,0.22,0.22,0.23,0.23,0.23,0.24,0.24,0.24,0.24,0.24,0.24,0.26,0.25,0.25,0.25,0.26,0.25,0.25,0.25,0.27,0.27,0.27,0.26,0.25,0.24,0.25,0.25,0.26,0.28,0.30,0.31,0.34,0.35,0.35,0.37,0.36,0.36,0.36,0.36,0.35,0.35,0.35,0.35,0.34,0.34,0.34,0.34,0.34,0.33,0.34,0.34,0.33,0.32,0.33,0.32,0.31,0.31,0.33,0.31,0.30,0.29,0.29,0.30,0.30,0.30,0.30,0.30,0.29,0.28,0.27,0.26,0.23,0.22,0.21,0.21,0.19,0.19,0.19,0.19,0.19,0.19,0.20,0.20,0.20,0.21,0.21,0.21,0.22,0.23,0.24,0.24,0.25,0.26,0.26,0.25,0.26,0.27,0.27,0.25,0.25,0.24,0.23,0.23,0.21,0.21,0.20,0.20,0.20,0.20,0.20,0.19,0.20,0.20,0.20,0.21,0.21,0.21,0.22,0.23,0.24,0.24,0.23,0.24,0.25,0.25,0.24,0.25,0.25,0.24,0.22,0.23,0.23,0.22,0.21,0.23,0.25,0.26,0.27,0.27,0.28,0.30,0.32,0.33,0.33,0.35,0.36,0.37,0.37,0.39,0.40,0.42,0.43,0.43,0.44,0.43,0.42,0.44,0.44,0.42,0.42,0.41,0.41,0.42,0.42,0.41,0.41,0.42,0.42,0.42,0.42,0.42,0.42,0.41,0.39,0.40,0.38,0.36,0.35,0.35,0.35,0.34,0.32,0.32,0.31,0.31,0.31,0.31,0.31,0.31,0.31,0.30,0.29,0.28,0.29,0.30,0.31,0.31,0.29,0.31,0.33,0.33,0.33,0.35,0.36,0.35,0.37,0.37,0.36,0.37,0.37,0.37,0.37,0.37,0.38,0.38,0.38,0.38,0.38,0.38,0.38,0.37,0.37,0.37,0.37,0.36,0.37,0.38,0.37,0.37,0.36,0.36,0.36,0.34,0.34,0.34,0.33,0.33,0.32,0.32,0.31,0.29,0.27,0.28,0.27,0.25,0.25,0.24,0.24,0.23,0.21,0.22,0.23,0.22,0.21,0.22,0.23,0.22,0.23,0.23,0.22,0.22,0.22,0.22,0.21,0.20,0.20,0.19,0.19,0.19,0.19,0.19,0.18,0.19,0.19,0.19,0.18,0.18,0.19,0.19,0.20,0.21,0.22,0.23,0.23,0.24,0.24,0.25,0.25,0.26,0.26,0.27,0.26,0.25,0.26,0.26,0.25,0.25,0.25,0.24,0.24,0.24,0.23,0.24,0.25,0.26,0.27,0.27,0.28,0.28,0.28,0.28,0.29,0.29,0.27,0.28,0.30,0.30,0.32,0.32,0.34,0.35,0.34,0.33,0.34,0.32,0.31,0.31,0.31,0.33,0.32,0.33,0.32,0.33,0.34,0.34,0.35,0.35,0.37,0.37,0.37,0.38,0.38,0.38,0.36,0.36,0.36,0.35,0.36,0.37,0.35,0.37,0.38,0.38,0.39,0.42,0.41,0.40,0.41,0.39,0.39,0.38,0.37,0.36,0.38,0.37,0.37,0.38,0.39,0.39,0.37,0.37,0.38,0.40,0.38,0.37
A1A4S6	0.43,0.42,0.42,0.42,0.40,0.39,0.40,0.39,0.38,0.37,0.38,0.38,0.37,0.38,0.38,0.37,0.37,0.38,0.37,0.36,0.37,0.36,0.34,0.34,0.34,0.34,0.34,0.34,0.34,0.33,0.34,0.35,0.35,0.34,0.35,0.35,0.34,0.33,0.35,0.36,0.35,0.35,0.37,0.36,0.36,0.37,0.38,0.39,0.40,0.42,0.42,0.42,0.43,0.45,0.43,0.42,0.42,0.42,0.41,0.42,0.43,0.42,0.41,0.42,0.41,0.40,0.40,0.41,0.40,0.40,0.40,0.39,0.38,0.37,0.38,0.38,0.37,0.36,0.36,0.35,0.34,0.35,0.36,0.34,0.34,0.34,0.33,0.32,0.31,0.31,0.30,0.29,0.27,0.27,0.26,0.26,0.26,0.28,0.27,0.27,0.29,0.29,0.28,0.28,0.28,0.28,0.28,0.28,0.28,0.28,0.28,0.29,0.29,0.29,0.29,0.30,0.29,0.29,0.31,0.31,0.31,0.32,0.32,0.31,0.31,0.32,0.32,0.32,0.34,0.35,0.34,0.35,0.37,0.39,0.39,0.40,0.42,0.42,0.41,0.42,0.42,0.42,0.41,0.42,0.43,0.44,0.43,0.44,0.45,0.44,0.44,0.45,0.44,0.43,0.44,0.45,0.43,0.43,0.43,0.43,0.42,0.42,0.42,0.41,0.41,0.41,0.41,0.39,0.39,0.39,0.38,0.37,0.37,0.37,0.35,0.34,0.33,0.33,0.32,0.32,0.32,0.32,0.31,0.32,0.32,0.31,0.30,0.31,0.32,0.30,0.32,0.32,0.31,0.31,0.32,0.32,0.31,0.32,0.33,0.35,0.33,0.34,0.36,0.35,0.36,0.37,0.38,0.37,0.38,0.39,0.38,0.38,0.39,0.38,0.37,0.38,0.38,0.37,0.37,0.38,0.38,0.37,0.37,0.38,0.38,0.37,0.38,0.39,0.37,0.37,0.38,0.37,0.37,0.38,0.40,0.40,0.40,0.42,0.43,0.42,0.42,0.44,0.45,0.44,0.45,0.45,0.45,0.43,0.44,0.43,0.43,0.43,0.43,0.42,0.42,0.42,0.43,0.44,0.46,0.46,0.48,0.48,0.49,0.49,0.49,0.48,0.48,0.48,0.46,0.47,0.46,0.45,0.44,0.45,0.44,0.44,0.44,0.44,0.43,0.41,0.41,0.39,0.37,0.37,0.36,0.36,0.37,0.38,0.40,0.40,0.40,0.42,0.44,0.44,0.46,0.47,0.47,0.45,0.44,0.43,0.42,0.41,0.40,0.39,0.38,0.39,0.39,0.40,0.41,0.43,0.44,0.45,0.47,0.48,0.49,0.48,0.45,0.44,0.43,0.42,0.43,0.43,0.44,0.44,0.44,0.46,0.46,0.45,0.44,0.44,0.42,0.41,0.40,0.37,0.37,0.36,0.36,0.36,0.36,0.36,0.36,0.37,0.36,0.36,0.37,0.36,0.35,0.36,0.35,0.35,0.35,0.34,0.36,0.36,0.36,0.37,0.38,0.40,0.42,0.43,0.45,0.46,0.48,0.49,0.50,0.51,0.50,0.50,0.49,0.49,0.49,0.50,0.52,0.52,0.52,0.51,0.52,0.51,0.49,0.50,0.50,0.49,0.47,0.48,0.48,0.47,0.47,0.49,0.48,0.48,0.46,0.45,0.45,0.45,0.43,0.41,0.39,0.38,0.37,0.37,0.35,0.35,0.35,0.34,0.34,0.31,0.31,0.31,0.29,0.29,0.29,0.30,0.29,0.27,0.28,0.29,0.31,0.31,0.31,0.33,0.34,0.33,0.34,0.34,0.34,0.36,0.37,0.38,0.38,0.38,0.38,0.38,0.38,0.37,0.36,0.36,0.36,0.36,0.35,0.34,0.33,0.33,0.32,0.32,0.30,0.30,0.31,0.31,0.29,0.29,0.29,0.27,0.28,0.30,0.29,0.29,0.28,0.27,0.26,0.27,0.26,0.24,0.24,0.23,0.25,0.24,0.24,0.25,0.24,0.24,0.23,0.23,0.23,0.22,0.22,0.23,0.23,0.23,0.23,0.24,0.24,0.23,0.25,0.26,0.27,0.26,0.27,0.26,0.25,0.25,0.25,0.26,0.25,0.25,0.24,0.24,0.23,0.23,0.23,0.23,0.23,0.23,0.24,0.25,0.27,0.26,0.26,0.25,0.24,0.23,0.22,0.23,0.23,0.22,0.22,0.22,0.23,0.22,0.22,0.23,0.22,0.21,0.21,0.20,0.19,0.19,0.21,0.21,0.21,0.22,0.23,0.23,0.23,0.23,0.24,0.23,0.23,0.23,0.22,0.22,0.22,0.22,0.20,0.19,0.19,0.17,0.15,0.17,0.17,0.17,0.17,0.18,0.17,0.17,0.19,0.20,0.21,0.21,0.23,0.25,0.26,0.27,0.30,0.31,0.32,0.33,0.34,0.34,0.36,0.37,0.38,0.39,0.41,0.44,0.45,0.46,0.49,0.51,0.53,0.55,0.58,0.60,0.62,0.64,0.67,0.69,0.71,0.73,0.74,0.76,0.77,0.77,0.78,0.80,0.82,0.82,0.84,0.83,0.85,0.86,0.86,0.86,0.87,0.88,0.88,0.89,0.89,0.89,0.90,0.89,0.89,0.89,0.89,0.88,0.88,0.88,0.88,0.88,0.87,0.87,0.87,0.87,0.87,0.87,0.87,0.87,0.86,0.86,0.86,0.85,0.85,0.85,0.86,0.87,0.87,0.87,0.88,0.87,0.88,0.87,0.87,0.86,0.86,0.86,0.86,0.85,0.86,0.85,0.85,0.85,0.85,0.86,0.85,0.85,0.86,0.85,0.85,0.85,0.86,0.86,0.86,0.87,0.87,0.87,0.86,0.86,0.86,0.86,0.86,0.86,0.87,0.87,0.87,0.87,0.87,0.87,0.87,0.87,0.87,0.87,0.87,0.87,0.88,0.88,0.88,0.88,0.89,0.88,0.89,0.89,0.89,0.89,0.89,0.90,0.90,0.90,0.90,0.89,0.90,0.90,0.89,0.89,0.89,0.88,0.89,0.90,0.90,0.89,0.90,0.89,0.89,0.87,0.85,0.84,0.82,0.81,0.80,0.79,0.77,0.77,0.76,0.76,0.75,0.76,0.75,0.73,0.71,0.70,0.68,0.67,0.66,0.65,0.63,0.62,0.60,0.59,0.58,0.55,0.55,0.54,0.53,0.53,0.52,0.52,0.51,0.50,0.47,0.46,0.44,0.42,0.41,0.42,0.43,0.44,0.44,0.44,0.43,0.42,0.41,0.42,0.41,0.41,0.39,0.40,0.38,0.39,0.39,0.40,0.40,0.41,0.40,0.39,0.39,0.40,0.40,0.41,0.41,0.41,0.42,0.42,0.41,0.41,0.39,0.39,0.36,0.35
P42331	0.84,0.85,0.85,0.85,0.86,0.86,0.85,0.86,0.85,0.85,0.85,0.85,0.85,0.85,0.85,0.85,0.85,0.85,0.86,0.86,0.85,0.84,0.84,0.84,0.83,0.83,0.81,0.80,0.78,0.77,0.75,0.74,0.72,0.71,0.69,0.68,0.67,0.66,0.67,0.66,0.66,0.66,0.64,0.63,0.62,0.60,0.58,0.56,0.54,0.52,0.51,0.50,0.49,0.49,0.47,0.45,0.43,0.41,0.40,0.39,0.38,0.39,0.38,0.39,0.39,0.38,0.38,0.37,0.38,0.38,0.38,0.38,0.38,0.39,0.38,0.39,0.39,0.39,0.38,0.37,0.37,0.36,0.36,0.37,0.39,0.39,0.41,0.42,0.42,0.43,0.43,0.42,0.41,0.40,0.40,0.40,0.40,0.42,0.44,0.44,0.45,0.46,0.45,0.47,0.46,0.46,0.46,0.46,0.46,0.45,0.45,0.44,0.44,0.45,0.45,0.45,0.45,0.46,0.44,0.45,0.45,0.44,0.43,0.43,0.41,0.39,0.38,0.37,0.36,0.36,0.37,0.37,0.37,0.38,0.39,0.38,0.38,0.38,0.36,0.36,0.35,0.33,0.32,0.30,0.28,0.27,0.26,0.25,0.25,0.26,0.27,0.28,0.30,0.30,0.29,0.28,0.27,0.26,0.26,0.26,0.25,0.24,0.24,0.24,0.24,0.24,0.24,0.24,0.24,0.25,0.24,0.24,0.25,0.26,0.25,0.25,0.25,0.25,0.26,0.26,0.27,0.27,0.28,0.28,0.30,0.30,0.29,0.30,0.32,0.30,0.29,0.30,0.29,0.28,0.28,0.27,0.29,0.30,0.31,0.31,0.33,0.33,0.34,0.36,0.39,0.37,0.38,0.38,0.38,0.36,0.36,0.36,0.35,0.34,0.33,0.32,0.32,0.32,0.32,0.32,0.31,0.30,0.30,0.30,0.28,0.27,0.26,0.26,0.26,0.26,0.26,0.26,0.26,0.26,0.26,0.25,0.26,0.25,0.23,0.24,0.24,0.22,0.24,0.24,0.23,0.22,0.22,0.23,0.23,0.23,0.25,0.25,0.25,0.26,0.27,0.27,0.27,0.28,0.30,0.30,0.30,0.30,0.30,0.29,0.28,0.29,0.29,0.29,0.28,0.28,0.26,0.26,0.26,0.25,0.25,0.25,0.26,0.25,0.25,0.26,0.26,0.26,0.28,0.27,0.25,0.25,0.24,0.24,0.23,0.24,0.24,0.23,0.22,0.23,0.23,0.21,0.21,0.22,0.21,0.19,0.19,0.18,0.18,0.19,0.20,0.22,0.23,0.25,0.26,0.26,0.27,0.28,0.30,0.30,0.30,0.31,0.31,0.30,0.31,0.31,0.30,0.30,0.29,0.27,0.26,0.26,0.26,0.27,0.26,0.27,0.28,0.27,0.27,0.27,0.28,0.30,0.31,0.31,0.32,0.32,0.34,0.36,0.38,0.40,0.40,0.41,0.41,0.42,0.43,0.44,0.46,0.47,0.47,0.48,0.50,0.51,0.52,0.54,0.57,0.58,0.59,0.61,0.64,0.65,0.67,0.69,0.71,0.72,0.74,0.75,0.76,0.77,0.79,0.82,0.83,0.84,0.84,0.85,0.87,0.87,0.88,0.89,0.89,0.89,0.89,0.89,0.89,0.89,0.89,0.88,0.88,0.88,0.88,0.88,0.88,0.88,0.88,0.88,0.88,0.88,0.88,0.89,0.89,0.88,0.89,0.89,0.89,0.90,0.90,0.90,0.90,0.90,0.90,0.89,0.89,0.89,0.88,0.88,0.88,0.88,0.88,0.88,0.88,0.88,0.88,0.88,0.88,0.88,0.88,0.87,0.88,0.88,0.87,0.87,0.87,0.86,0.87,0.87,0.88,0.88,0.88,0.87,0.87,0.87,0.87,0.87,0.87,0.86,0.86,0.86,0.86,0.86,0.86,0.87,0.87,0.87,0.88,0.88,0.88,0.88,0.88,0.87,0.87,0.87,0.86,0.86,0.86,0.86,0.85,0.85,0.86,0.86,0.86,0.86,0.87,0.87,0.87,0.87,0.86,0.86,0.85,0.85,0.85,0.85,0.85,0.85,0.85,0.85,0.85,0.85,0.86,0.86,0.85,0.85,0.85,0.85,0.85,0.85,0.85,0.86,0.86,0.86,0.86,0.87,0.87,0.88,0.88,0.88,0.89,0.89,0.89,0.88,0.89,0.88,0.89,0.89,0.89,0.89,0.89,0.90,0.90,0.90,0.90,0.90,0.90,0.89,0.89,0.88,0.88,0.87,0.86,0.85,0.84,0.83,0.82,0.81,0.80,0.80,0.79,0.78,0.77,0.76,0.75,0.75,0.73,0.72,0.71,0.69,0.69,0.67,0.67,0.66,0.66,0.65,0.64,0.64,0.63,0.61,0.61,0.60,0.59,0.59,0.58,0.57,0.56,0.56,0.56,0.55,0.54,0.54,0.54,0.53,0.54,0.53,0.54,0.53,0.53,0.53,0.52,0.52,0.53,0.52,0.53,0.52,0.52,0.53,0.53,0.53,0.54,0.53,0.54,0.53,0.54,0.53,0.53,0.54,0.54,0.54,0.54,0.53,0.53,0.53,0.53,0.52,0.53,0.52,0.52,0.53,0.53,0.53,0.54,0.54,0.55,0.55,0.54,0.54,0.55,0.56,0.56,0.57,0.57,0.58,0.59,0.59,0.61,0.61,0.61,0.62,0.62,0.62,0.62,0.63,0.63,0.63,0.63,0.64,0.64,0.63,0.64,0.64,0.65,0.66,0.66,0.66,0.67
P61313	0.48,0.48,0.46,0.48,0.47,0.46,0.45,0.46,0.46,0.44,0.44,0.45,0.45,0.45,0.45,0.44,0.43,0.44,0.43,0.44,0.45,0.43,0.42,0.41,0.41,0.40,0.40,0.39,0.40,0.40,0.40,0.40,0.39,0.38,0.39,0.38,0.39,0.37,0.36,0.36,0.35,0.34,0.33,0.33,0.32,0.31,0.32,0.33,0.33,0.34,0.35,0.35,0.35,0.36,0.35,0.36,0.38,0.38,0.37,0.38,0.37,0.37,0.39,0.40,0.42,0.42,0.43,0.44,0.44,0.44,0.45,0.46,0.47,0.47,0.48,0.47,0.48,0.47,0.47,0.47,0.47,0.47,0.46,0.46,0.47,0.47,0.47,0.47,0.47,0.46,0.45,0.45,0.44,0.43,0.41,0.41,0.39,0.37,0.36,0.36,0.35,0.33,0.33,0.31,0.31,0.30,0.30,0.29,0.28,0.28,0.26,0.24,0.23,0.21,0.20,0.19,0.18,0.19,0.19,0.20,0.20,0.20,0.21,0.23,0.24,0.24,0.26,0.26,0.25,0.25,0.24,0.24,0.24,0.25,0.27,0.27,0.28,0.29,0.29,0.29,0.29,0.30,0.31,0.30,0.30,0.29,0.28,0.28,0.29,0.31,0.32,0.33,0.34,0.34,0.35,0.38,0.38,0.40,0.40,0.41,0.40,0.41,0.41,0.41,0.41,0.41,0.40,0.41,0.43,0.42,0.41,0.43,0.44,0.44,0.43,0.44,0.44,0.44,0.45,0.46,0.48,0.49,0.50,0.52,0.53,0.54,0.55,0.56,0.57,0.57,0.57,0.57,0.58,0.58,0.59,0.60,0.58,0.58,0.58,0.57,0.58,0.59,0.59,0.61
Q9UNX3	0.58,0.58,0.58,0.58,0.57,0.56,0.55,0.56,0.55,0.53,0.52,0.51,0.50,0.49,0.48,0.49,0.49,0.48,0.48,0.49,0.49,0.48,0.47,0.45,0.46,0.45,0.43,0.42,0.42,0.41,0.41,0.40,0.38,0.37,0.36,0.36,0.34,0.33,0.34,0.35,0.35,0.36,0.36,0.36,0.35,0.36,0.37,0.36,0.35,0.34,0.35,0.36,0.36,0.37,0.37,0.39,0.38,0.37,0.37,0.36,0.34,0.33,0.33,0.34,0.34,0.33,0.34,0.36,0.37,0.39,0.39,0.39,0.40,0.41,0.41,0.42,0.41,0.42,0.42,0.40,0.39,0.38,0.39,0.37,0.36,0.35,0.34,0.34,0.35,0.34,0.35,0.35,0.36,0.37,0.36,0.37,0.36,0.35,0.35,0.36,0.38,0.38,0.38,0.39,0.39,0.40,0.40,0.40,0.39,0.39,0.38,0.39,0.39,0.40,0.40,0.41,0.43,0.44,0.44,0.45,0.46,0.47,0.48,0.48,0.51,0.52,0.53,0.54,0.54,0.55,0.55,0.56,0.57,0.56,0.56,0.58,0.58,0.58,0.60,0.62,0.62,0.61,0.63,0.65,0.64
P61513	0.57,0.56,0.55,0.56,0.56,0.54,0.54,0.54,0.53,0.52,0.52,0.51,0.50,0.50,0.49,0.49,0.49,0.49,0.48,0.48,0.48,0.47,0.47,0.46,0.45,0.46,0.43,0.42,0.42,0.43,0.43,0.45,0.44,0.44,0.43,0.43,0.40,0.40,0.40,0.40,0.40,0.39,0.40,0.40,0.40,0.39,0.39,0.39,0.38,0.38,0.38,0.38,0.39,0.40,0.41,0.41,0.41,0.41,0.41,0.43,0.42,0.42,0.42,0.42,0.42,0.42,0.43,0.44,0.44,0.45,0.46,0.47,0.47,0.48,0.48,0.49,0.50,0.52,0.52,0.52,0.52,0.52,0.52,0.52,0.53,0.52,0.53,0.55,0.56,0.57,0.58,0.60
P62891	0.56,0.57,0.55,0.54,0.54,0.54,0.53,0.53,0.53,0.53,0.55,0.56,0.55,0.56,0.56,0.56,0.56,0.55,0.56,0.57,0.57,0.56,0.56,0.55,0.55,0.56,0.56,0.56,0.54,0.56,0.56,0.56,0.57,0.58,0.58,0.58,0.59,0.58,0.58,0.58,0.59,0.59,0.58,0.60,0.61,0.61,0.61,0.62,0.63,0.63,0.64
O76014	0.92,0.92,0.91,0.91,0.91,0.90,0.90,0.90,0.90,0.90,0.89,0.90,0.90,0.90,0.90,0.89,0.89,0.89,0.89,0.89,0.89,0.89,0.88,0.88,0.88,0.88,0.87,0.88,0.87,0.87,0.86,0.86,0.86,0.87,0.86,0.86,0.86,0.85,0.85,0.85,0.86,0.85,0.85,0.85,0.86,0.86,0.86,0.86,0.86,0.86,0.86,0.87,0.86,0.86,0.86,0.86,0.87,0.86,0.86,0.87,0.86,0.87,0.87,0.86,0.86,0.86,0.85,0.86,0.86,0.85,0.85,0.85,0.86,0.85,0.85,0.85,0.85,0.85,0.85,0.85,0.84,0.83,0.82,0.82,0.81,0.80,0.79,0.78,0.77,0.76,0.76,0.74,0.74,0.73,0.72,0.71,0.71,0.70,0.69,0.68,0.67,0.66,0.65,0.64,0.63,0.63,0.62,0.61,0.60,0.59,0.59,0.59,0.58,0.57,0.57,0.56,0.56,0.56,0.55,0.55,0.55,0.55,0.56,0.56,0.57,0.57,0.57,0.58,0.58,0.59,0.59,0.59,0.59,0.59,0.59,0.60,0.60,0.59,0.59,0.59,0.59,0.60,0.60,0.61,0.61,0.61,0.61,0.62,0.62,0.62,0.63,0.63,0.62,0.62,0.61,0.61,0.61,0.61,0.60,0.59,0.60,0.59,0.59,0.59,0.57,0.56,0.56,0.56,0.55,0.55,0.54,0.54,0.54,0.54,0.54,0.54,0.54,0.55,0.55,0.55,0.55,0.55,0.55,0.54,0.53,0.54,0.53,0.53,0.53,0.52,0.52,0.52,0.52,0.53,0.53,0.53,0.54,0.53,0.54,0.53,0.54,0.53,0.53,0.53,0.53,0.54,0.54,0.55,0.54,0.54,0.54,0.54,0.54,0.54,0.55,0.55,0.55,0.54,0.55,0.55,0.54,0.54,0.54,0.54,0.55,0.54,0.54,0.54,0.54,0.55,0.55,0.55,0.55,0.56,0.56,0.57,0.57,0.58,0.58,0.59,0.60,0.61,0.62,0.63,0.63,0.64,0.64,0.64,0.64,0.65,0.66,0.65,0.65,0.64,0.64,0.63,0.64,0.63,0.63,0.63,0.64,0.64,0.64,0.64,0.64,0.64,0.65,0.65,0.65,0.65,0.64,0.64,0.64,0.64,0.64,0.62,0.62,0.61,0.60,0.60,0.59,0.58,0.57,0.57,0.56,0.55,0.54,0.54,0.54,0.54,0.54,0.54,0.55,0.56,0.56,0.57,0.57,0.56,0.57,0.56,0.56,0.56,0.56,0.56,0.57,0.57,0.57,0.57,0.57,0.57,0.57,0.57,0.57,0.58,0.57,0.57,0.57,0.57,0.57,0.57,0.57,0.57,0.58,0.58,0.58,0.57,0.58,0.58,0.58,0.58,0.57,0.57,0.57,0.57,0.57,0.56,0.56,0.55,0.56,0.56,0.56,0.56,0.56,0.56,0.55,0.54,0.54,0.54,0.54,0.54,0.54,0.54,0.53,0.54,0.54,0.53,0.54,0.54,0.54,0.55,0.55,0.55,0.55,0.54,0.54,0.55,0.55,0.55,0.55,0.54,0.54,0.55,0.54,0.53,0.53,0.53,0.53,0.53,0.53,0.53,0.52,0.52,0.52,0.52,0.52,0.52,0.53,0.53,0.53,0.54,0.54,0.54,0.55,0.56,0.56,0.56,0.57,0.58,0.59,0.60,0.61,0.61,0.63,0.63,0.64,0.65,0.65,0.66,0.67,0.68,0.69,0.70,0.71,0.72,0.73,0.74,0.75,0.76,0.77,0.78,0.80,0.80,0.82,0.83,0.83,0.84,0.84,0.85,0.86,0.87,0.88,0.88,0.89,0.88,0.89,0.90,0.90,0.89,0.89,0.89,0.89,0.89,0.89,0.89,0.90,0.90,0.89,0.90,0.90
Q96NX5	0.68,0.66,0.63,0.62,0.60,0.59,0.57,0.56,0.55,0.54,0.55,0.55,0.55,0.54,0.53,0.53,0.52,0.51,0.50,0.48,0.48,0.46,0.45,0.45,0.44,0.42,0.41,0.39,0.37,0.35,0.34,0.32,0.32,0.32,0.32,0.31,0.31,0.32,0.32,0.33,0.34,0.33,0.34,0.35,0.35,0.35,0.36,0.36,0.35,0.35,0.35,0.34,0.33,0.33,0.32,0.34,0.33,0.34,0.34,0.34,0.34,0.34,0.34,0.33,0.32,0.30,0.29,0.28,0.28,0.30,0.31,0.32,0.32,0.32,0.32,0.30,0.30,0.30,0.28,0.27,0.26,0.24,0.24,0.23,0.22,0.22,0.22,0.20,0.20,0.20,0.21,0.22,0.22,0.23,0.21,0.21,0.20,0.20,0.19,0.19,0.19,0.19,0.19,0.19,0.19,0.19,0.19,0.19,0.20,0.20,0.17,0.17,0.17,0.16,0.16,0.18,0.19,0.20,0.20,0.20,0.20,0.20,0.20,0.19,0.19,0.19,0.20,0.19,0.19,0.19,0.19,0.18,0.17,0.18,0.19,0.21,0.22,0.23,0.23,0.22,0.22,0.22,0.22,0.22,0.22,0.22,0.21,0.21,0.22,0.21,0.22,0.23,0.23,0.23,0.25,0.26,0.26,0.27,0.26,0.29,0.29,0.30,0.30,0.29,0.29,0.29,0.29,0.29,0.29,0.30,0.29,0.30,0.32,0.33,0.34,0.33,0.33,0.32,0.31,0.31,0.31,0.31,0.31,0.31,0.30,0.30,0.30,0.30,0.29,0.29,0.29,0.28,0.27,0.26,0.26,0.24,0.23,0.22,0.20,0.21,0.19,0.20,0.20,0.22,0.23,0.24,0.24,0.25,0.26,0.27,0.26,0.26,0.27,0.25,0.25,0.23,0.23,0.23,0.23,0.24,0.26,0.27,0.27,0.28,0.30,0.30,0.30,0.31,0.32,0.32,0.32,0.33,0.33,0.33,0.34,0.35,0.34,0.34,0.35,0.36,0.35,0.35,0.35,0.35,0.34,0.33,0.33,0.32,0.33,0.33,0.32,0.33,0.34,0.32,0.33,0.31,0.31,0.32,0.32,0.33,0.32,0.30,0.30,0.32,0.31,0.31,0.31,0.31,0.31,0.32,0.32,0.32,0.32,0.32,0.32,0.33,0.34,0.35,0.35,0.35,0.36,0.36,0.36,0.36,0.37,0.38,0.38,0.39,0.39,0.39,0.39,0.39,0.39,0.38,0.40,0.39,0.40,0.41,0.41,0.40,0.40,0.40,0.42,0.43,0.43,0.44,0.45,0.47,0.49,0.49,0.50,0.53,0.54,0.55,0.57,0.60,0.60,0.61,0.62,0.64,0.66,0.66,0.67,0.69,0.69,0.69,0.70,0.71,0.71,0.73,0.74,0.76,0.77,0.79,0.80,0.81,0.82,0.84,0.84,0.85,0.86,0.87,0.87,0.88,0.88,0.88,0.88,0.88,0.88,0.88,0.88,0.88,0.88,0.88,0.88,0.88,0.88,0.88,0.88,0.88,0.88,0.88,0.87,0.87,0.87,0.87,0.88,0.87,0.86,0.86,0.86,0.86,0.85,0.86,0.86,0.86,0.86,0.86,0.86,0.86,0.86,0.87,0.87,0.87,0.87,0.87,0.87,0.88,0.87,0.88,0.88,0.88,0.87,0.87,0.87,0.87,0.85,0.86,0.85,0.85,0.85,0.84,0.83,0.83,0.83,0.83,0.83,0.83,0.83,0.84,0.84,0.84,0.85,0.85,0.85,0.86,0.86,0.86,0.86,0.86,0.85,0.86,0.85,0.85,0.86,0.86,0.86,0.86,0.86,0.86,0.86,0.86,0.86,0.86,0.86,0.87,0.86,0.88,0.87,0.88,0.88,0.88,0.89,0.90,0.90,0.91,0.91,0.91,0.91,0.91,0.90,0.90,0.90,0.90,0.89,0.89,0.89,0.89,0.89,0.89,0.89,0.89,0.89,0.89,0.89,0.89,0.89,0.88,0.88,0.88,0.88,0.88,0.88,0.89,0.89,0.90
Q05513	0.66,0.64,0.65,0.63,0.61,0.59,0.57,0.55,0.53,0.53,0.52,0.51,0.50,0.51,0.50,0.49,0.48,0.49,0.49,0.47,0.46,0.45,0.44,0.41,0.40,0.38,0.36,0.34,0.33,0.32,0.30,0.30,0.30,0.29,0.30,0.28,0.28,0.27,0.27,0.27,0.28,0.28,0.30,0.30,0.31,0.32,0.33,0.34,0.34,0.34,0.35,0.35,0.35,0.36,0.36,0.35,0.36,0.37,0.35,0.34,0.35,0.35,0.34,0.35,0.36,0.38,0.40,0.42,0.43,0.41,0.41,0.40,0.38,0.36,0.35,0.34,0.35,0.35,0.37,0.37,0.39,0.40,0.42,0.42,0.41,0.41,0.40,0.40,0.41,0.41,0.42,0.42,0.42,0.42,0.40,0.41,0.42,0.43,0.42,0.43,0.44,0.43,0.43,0.44,0.43,0.42,0.40,0.38,0.37,0.37,0.36,0.36,0.36,0.36,0.36,0.37,0.38,0.37,0.39,0.40,0.41,0.39,0.39,0.36,0.35,0.35,0.35,0.37,0.37,0.36,0.36,0.37,0.35,0.36,0.38,0.39,0.38,0.37,0.35,0.36,0.35,0.34,0.34,0.35,0.35,0.36,0.36,0.35,0.35,0.35,0.36,0.36,0.37,0.38,0.39,0.39,0.40,0.40,0.41,0.39,0.39,0.39,0.41,0.41,0.44,0.45,0.46,0.47,0.47,0.48,0.49,0.51,0.51,0.53,0.53,0.54,0.54,0.56,0.58,0.60,0.61,0.63,0.65,0.67,0.67,0.68,0.70,0.71,0.73,0.75,0.76,0.76,0.78,0.79,0.80,0.80,0.83,0.83,0.84,0.85,0.86,0.87,0.87,0.88,0.88,0.88,0.88,0.88,0.88,0.88,0.88,0.88,0.88,0.88,0.88,0.88,0.88,0.87,0.87,0.87,0.86,0.86,0.87,0.86,0.86,0.86,0.84,0.83,0.81,0.81,0.80,0.78,0.77,0.76,0.74,0.73,0.71,0.69,0.67,0.66,0.65,0.65,0.63,0.61,0.59,0.57,0.55,0.53,0.51,0.49,0.47,0.46,0.45,0.44,0.43,0.42,0.40,0.39,0.37,0.35,0.33,0.32,0.29,0.28,0.26,0.25,0.24,0.24,0.24,0.24,0.23,0.23,0.23,0.22,0.23,0.23,0.22,0.23,0.23,0.23,0.22,0.21,0.20,0.19,0.20,0.20,0.19,0.20,0.22,0.22,0.22,0.22,0.21,0.19,0.18,0.17,0.16,0.15,0.15,0.15,0.16,0.16,0.17,0.18,0.17,0.17,0.16,0.15,0.15,0.14,0.15,0.15,0.14,0.14,0.14,0.13,0.13,0.13,0.13,0.13,0.13,0.13,0.14,0.15,0.16,0.17,0.18,0.18,0.19,0.18,0.19,0.19,0.19,0.19,0.19,0.19,0.19,0.19,0.19,0.19,0.19,0.19,0.18,0.17,0.17,0.17,0.17,0.17,0.19,0.20,0.20,0.19,0.19,0.19,0.18,0.18,0.18,0.18,0.18,0.19,0.19,0.18,0.19,0.17,0.16,0.15,0.15,0.14,0.14,0.12,0.12,0.10,0.10,0.11,0.10,0.10,0.11,0.11,0.12,0.13,0.14,0.15,0.15,0.18,0.20,0.21,0.22,0.22,0.23,0.23,0.23,0.23,0.24,0.24,0.25,0.25,0.25,0.25,0.25,0.25,0.24,0.24,0.24,0.25,0.26,0.27,0.28,0.27,0.27,0.28,0.28,0.28,0.28,0.28,0.27,0.27,0.27,0.26,0.26,0.25,0.25,0.23,0.23,0.22,0.20,0.18,0.18,0.18,0.18,0.16,0.15,0.16,0.16,0.17,0.17,0.19,0.20,0.21,0.23,0.23,0.25,0.26,0.27,0.28,0.27,0.26,0.25,0.25,0.25,0.24,0.24,0.26,0.27,0.29,0.29,0.31,0.31,0.31,0.34,0.35,0.35,0.36,0.38,0.39,0.39,0.40,0.41,0.40,0.39,0.40,0.40,0.40,0.39,0.39,0.37,0.38,0.36,0.37,0.36,0.35,0.34,0.33,0.33,0.33,0.34,0.35,0.36,0.36,0.35,0.36,0.37,0.37,0.35,0.36,0.35,0.35,0.33,0.33,0.35,0.34,0.33,0.35,0.34,0.34,0.33,0.33,0.34,0.34,0.35,0.36,0.36,0.37,0.37,0.38,0.38,0.39,0.38,0.39,0.38,0.38,0.39,0.41,0.42,0.41,0.40,0.39,0.37,0.36,0.37,0.39,0.38,0.38,0.39,0.40,0.39,0.40,0.39,0.41,0.41,0.40,0.40,0.41,0.41,0.42,0.42,0.42,0.42,0.42,0.43,0.42,0.42,0.43,0.42,0.43,0.42,0.43,0.43,0.43,0.42,0.42,0.41,0.40,0.40,0.40,0.41,0.42,0.42,0.43,0.44,0.44,0.44,0.45,0.46,0.47,0.46,0.47,0.46,0.47,0.46,0.47,0.47,0.46,0.46,0.46,0.45,0.45,0.46,0.48,0.47,0.45,0.47,0.46
P47929	0.43,0.41,0.41,0.40,0.39,0.38,0.37,0.38,0.40,0.39,0.39,0.39,0.38,0.38,0.37,0.36,0.35,0.34,0.34,0.33,0.34,0.34,0.35,0.34,0.33,0.32,0.32,0.31,0.30,0.29,0.29,0.27,0.25,0.25,0.25,0.24,0.24,0.24,0.25,0.24,0.24,0.23,0.24,0.23,0.23,0.23,0.26,0.26,0.26,0.25,0.26,0.27,0.27,0.28,0.29,0.29,0.30,0.32,0.32,0.33,0.33,0.33,0.32,0.31,0.31,0.32,0.32,0.33,0.33,0.33,0.33,0.34,0.34,0.34,0.36,0.37,0.36,0.35,0.34,0.33,0.34,0.34,0.35,0.37,0.38,0.39,0.39,0.37,0.36,0.34,0.35,0.35,0.33,0.32,0.33,0.32,0.33,0.32,0.31,0.31,0.30,0.30,0.29,0.28,0.27,0.27,0.26,0.26,0.26,0.27,0.28,0.28,0.28,0.29,0.29,0.29,0.28,0.29,0.30,0.29,0.30,0.31,0.31,0.31,0.29,0.28,0.27,0.27,0.28,0.28,0.29,0.27,0.27,0.27,0.28,0.26
Q9NVR5	0.60,0.61,0.59,0.59,0.58,0.57,0.56,0.57,0.56,0.57,0.57,0.56,0.56,0.56,0.55,0.55,0.55,0.55,0.55,0.54,0.55,0.54,0.53,0.53,0.52,0.52,0.52,0.51,0.51,0.51,0.51,0.51,0.51,0.50,0.50,0.49,0.49,0.48,0.47,0.46,0.48,0.48,0.48,0.47,0.46,0.46,0.45,0.46,0.44,0.43,0.42,0.41,0.41,0.41,0.40,0.40,0.39,0.37,0.37,0.35,0.35,0.33,0.33,0.32,0.31,0.31,0.30,0.29,0.28,0.27,0.26,0.24,0.23,0.23,0.22,0.22,0.22,0.22,0.22,0.22,0.22,0.22,0.22,0.22,0.24,0.25,0.26,0.28,0.29,0.30,0.33,0.35,0.36,0.36,0.37,0.38,0.39,0.41,0.42,0.42,0.43,0.43,0.44,0.44,0.43,0.43,0.43,0.44,0.44,0.45,0.45,0.47,0.47,0.49,0.51,0.52,0.51,0.51,0.51,0.50,0.49,0.49,0.48,0.46,0.45,0.42,0.42,0.40,0.40,0.38,0.36,0.34,0.32,0.31,0.31,0.31,0.31,0.31,0.31,0.30,0.30,0.31,0.31,0.30,0.30,0.30,0.30,0.29,0.28,0.29,0.28,0.27,0.26,0.28,0.27,0.26,0.27,0.27,0.28,0.28,0.27,0.29,0.29,0.29,0.30,0.31,0.32,0.32,0.34,0.33,0.35,0.35,0.35,0.35,0.37,0.36,0.36,0.35,0.34,0.33,0.34,0.34,0.34,0.34,0.35,0.37,0.38,0.39,0.41,0.42,0.43,0.45,0.46,0.48,0.49,0.49,0.50,0.51,0.52,0.52,0.54,0.56,0.57,0.58,0.60,0.60,0.61,0.62,0.63,0.62,0.63,0.63,0.65,0.66,0.67,0.68,0.69,0.69,0.71,0.73,0.74,0.76,0.77,0.78,0.78,0.80,0.80,0.79,0.79,0.78,0.77,0.76,0.75,0.74,0.73,0.72,0.71,0.70,0.69,0.69,0.67,0.68,0.67,0.66,0.66,0.65,0.65,0.65,0.65,0.65,0.65,0.65,0.65,0.64,0.63,0.62,0.61,0.61,0.60,0.57,0.57,0.55,0.52,0.50,0.49,0.47,0.45,0.43,0.42,0.40,0.40,0.39,0.39,0.40,0.40,0.41,0.41,0.40,0.40,0.40,0.40,0.40,0.39,0.39,0.39,0.38,0.36,0.36,0.34,0.34,0.31,0.32,0.31,0.29,0.30,0.28,0.28,0.27,0.26,0.25,0.27,0.26,0.27,0.28,0.28,0.28,0.28,0.30,0.31,0.33,0.34,0.35,0.36,0.36,0.36,0.36,0.36,0.35,0.36,0.36,0.35,0.34,0.34,0.33,0.32,0.30,0.30,0.30,0.31,0.32,0.33,0.35,0.35,0.36,0.38,0.40,0.42,0.43,0.45,0.46,0.47,0.47,0.49,0.50,0.51,0.53,0.55,0.57,0.58,0.58,0.58,0.60,0.60,0.61,0.61,0.63,0.65,0.66,0.67,0.68,0.69,0.71,0.73,0.75,0.77,0.79,0.81,0.83,0.84,0.86,0.87,0.87,0.88,0.88,0.87,0.87,0.87,0.86,0.87,0.87,0.87,0.87,0.88,0.88,0.88,0.88,0.88,0.88,0.87,0.87,0.88,0.88,0.88,0.87,0.88,0.88,0.88,0.88,0.88,0.88,0.87,0.87,0.87,0.88,0.87,0.87,0.87,0.87,0.87,0.87,0.87,0.87,0.87,0.87,0.87,0.87,0.88,0.88,0.88,0.88,0.88,0.88,0.88,0.88,0.88,0.88,0.88,0.89,0.89,0.89,0.88,0.89,0.89,0.89,0.88,0.89,0.89,0.88,0.89,0.89,0.89,0.90,0.90,0.90,0.90,0.90,0.91,0.91,0.91,0.91,0.91,0.91,0.92,0.91,0.91,0.91,0.91,0.90,0.90,0.91,0.91,0.91,0.91,0.92,0.92,0.92,0.92,0.91,0.91,0.91,0.91,0.91,0.91,0.91,0.91,0.91,0.91,0.92,0.92,0.91,0.91,0.91,0.90,0.90,0.91,0.91,0.90,0.90,0.90,0.90,0.90,0.89,0.89,0.89,0.90,0.90,0.91,0.90,0.90,0.89,0.87,0.86,0.84,0.83,0.81,0.80,0.78,0.77,0.75,0.74,0.74,0.73,0.72,0.70,0.68,0.66,0.64,0.62,0.61,0.58,0.58,0.57,0.55,0.54,0.53,0.53,0.52,0.50,0.49,0.49,0.48,0.47,0.46,0.44,0.43,0.41,0.39,0.37,0.36,0.35,0.34,0.34,0.32,0.33,0.34,0.35,0.35,0.35,0.34,0.33,0.33,0.31,0.30,0.30,0.30,0.31,0.33,0.33,0.33,0.32,0.33,0.33,0.33,0.35,0.35,0.34,0.33,0.34,0.34,0.33,0.34,0.34,0.34,0.33,0.33,0.32,0.33,0.33,0.32,0.32,0.32,0.34,0.35,0.35,0.35,0.33,0.34,0.33,0.33,0.34,0.34,0.35,0.35,0.34,0.35,0.35,0.35,0.35,0.36,0.36,0.37,0.38,0.37,0.37,0.35,0.37,0.36,0.37,0.37,0.36,0.36,0.35,0.35,0.36,0.37,0.38,0.40,0.40,0.41,0.42,0.44,0.45,0.45,0.45,0.46,0.48,0.48,0.49,0.51,0.52,0.54,0.55,0.56,0.57,0.58,0.58,0.58,0.58,0.58,0.58,0.59,0.60,0.60,0.60,0.60,0.61,0.60,0.61,0.60,0.61,0.62,0.64,0.65,0.66,0.67,0.68,0.69,0.70,0.71,0.71,0.72,0.73,0.73,0.73,0.74,0.74,0.73,0.74,0.74,0.74,0.74,0.74,0.75,0.75,0.76,0.77,0.78,0.78,0.79,0.79,0.81,0.81,0.80,0.81,0.81,0.82,0.83,0.85,0.86,0.87,0.88,0.88,0.87,0.87,0.87,0.86,0.86,0.85,0.85,0.85,0.84,0.84,0.84,0.84,0.83,0.83,0.84,0.84,0.84,0.84,0.84,0.84,0.84,0.84,0.84,0.83,0.83,0.83,0.84,0.84,0.84,0.84,0.84,0.84,0.84,0.85,0.85,0.85,0.84,0.84,0.84,0.84,0.84,0.85,0.85,0.85,0.85,0.85,0.85,0.85,0.85,0.86,0.86,0.87,0.87,0.88,0.88,0.88,0.88,0.87,0.88,0.88,0.88,0.88,0.88,0.88,0.89,0.89,0.89,0.89,0.89,0.89,0.89,0.89,0.89,0.88,0.89,0.89,0.89,0.89,0.89,0.89,0.89,0.88,0.87,0.87,0.87,0.87,0.87,0.87,0.87,0.87,0.85,0.84,0.84,0.83,0.82,0.80,0.80,0.80,0.80,0.79,0.78,0.77,0.77,0.76,0.75,0.74,0.73,0.73,0.73,0.71,0.71,0.71,0.70,0.70,0.70,0.68,0.68,0.67,0.67,0.66,0.65,0.65,0.65,0.65,0.65,0.64,0.64,0.63,0.63,0.62,0.62,0.62,0.63,0.62,0.62,0.63,0.64,0.63,0.62,0.61,0.61,0.62,0.63,0.63,0.63
Q16363	0.87,0.87,0.88,0.87,0.87,0.86,0.84,0.83,0.83,0.83,0.81,0.81,0.80,0.78,0.78,0.78,0.78,0.78,0.79,0.80,0.80,0.79,0.80,0.80,0.80,0.79,0.80,0.80,0.80,0.80,0.80,0.80,0.80,0.80,0.80,0.80,0.80,0.79,0.79,0.79,0.80,0.80,0.80,0.79,0.79,0.79,0.79,0.80,0.80,0.79,0.78,0.77,0.76,0.76,0.77,0.77,0.77,0.76,0.76,0.74,0.73,0.72,0.71,0.69,0.68,0.67,0.65,0.63,0.62,0.61,0.60,0.58,0.58,0.57,0.56,0.54,0.53,0.51,0.50,0.49,0.48,0.47,0.46,0.45,0.43,0.42,0.40,0.41,0.40,0.38,0.38,0.38,0.39,0.39,0.40,0.38,0.37,0.36,0.35,0.34,0.33,0.33,0.34,0.33,0.34,0.36,0.36,0.36,0.36,0.36,0.36,0.35,0.35,0.34,0.33,0.33,0.34,0.34,0.36,0.35,0.34,0.34,0.33,0.34,0.33,0.34,0.34,0.34,0.34,0.34,0.35,0.35,0.34,0.33,0.33,0.32,0.33,0.33,0.35,0.35,0.35,0.35,0.35,0.33,0.33,0.32,0.30,0.30,0.29,0.30,0.29,0.29,0.30,0.30,0.30,0.30,0.29,0.29,0.29,0.29,0.30,0.30,0.30,0.30,0.30,0.31,0.31,0.31,0.30,0.30,0.29,0.28,0.28,0.29,0.30,0.32,0.32,0.33,0.33,0.32,0.32,0.32,0.31,0.32,0.32,0.31,0.32,0.32,0.31,0.32,0.33,0.32,0.33,0.34,0.34,0.34,0.34,0.35,0.35,0.34,0.33,0.32,0.33,0.32,0.32,0.33,0.32,0.32,0.32,0.32,0.33,0.32,0.34,0.35,0.36,0.34,0.34,0.33,0.32,0.32,0.31,0.33,0.34,0.36,0.37,0.38,0.39,0.39,0.39,0.40,0.40,0.41,0.40,0.41,0.42,0.42,0.44,0.45,0.47,0.48,0.49,0.51,0.53,0.54,0.56,0.58,0.58,0.60,0.61,0.61,0.63,0.64,0.65,0.64,0.62,0.63,0.62,0.62,0.63,0.63,0.62,0.63,0.62,0.62,0.61,0.60,0.60,0.60,0.60,0.61,0.61,0.61,0.61,0.62,0.61,0.61,0.61,0.59,0.59,0.59,0.58,0.58,0.58,0.57,0.56,0.55,0.54,0.53,0.52,0.51,0.51,0.50,0.50,0.50,0.51,0.52,0.51,0.52,0.52,0.53,0.53,0.54,0.54,0.54,0.55,0.54,0.54,0.55,0.56,0.57,0.57,0.57,0.57,0.56,0.57,0.56,0.56,0.57,0.57,0.55,0.55,0.55,0.54,0.53,0.53,0.52,0.52,0.52,0.52,0.51,0.51,0.51,0.51,0.51,0.51,0.51,0.51,0.52,0.52,0.50,0.50,0.51,0.50,0.50,0.50,0.50,0.50,0.50,0.49,0.48,0.47,0.47,0.47,0.46,0.46,0.46,0.46,0.45,0.45,0.45,0.45,0.45,0.45,0.45,0.45,0.46,0.46,0.47,0.46,0.47,0.47,0.46,0.47,0.47,0.46,0.46,0.46,0.47,0.46,0.46,0.47,0.46,0.46,0.46,0.47,0.45,0.46,0.47,0.47,0.48,0.48,0.49,0.49,0.50,0.50,0.50,0.50,0.50,0.51,0.51,0.51,0.52,0.51,0.51,0.51,0.51,0.50,0.50,0.50,0.50,0.51,0.51,0.52,0.52,0.53,0.53,0.53,0.54,0.54,0.54,0.54,0.54,0.54,0.54,0.54,0.55,0.55,0.54,0.55,0.54,0.53,0.53,0.53,0.52,0.52,0.52,0.52,0.51,0.52,0.52,0.52,0.52,0.52,0.52,0.52,0.52,0.52,0.53,0.52,0.53,0.52,0.52,0.50,0.50,0.49,0.48,0.47,0.46,0.46,0.45,0.44,0.44,0.44,0.44,0.44,0.44,0.43,0.44,0.43,0.42,0.43,0.42,0.42,0.41,0.41,0.40,0.40,0.40,0.40,0.40,0.39,0.39,0.38,0.38,0.39,0.40,0.39,0.39,0.39,0.38,0.37,0.38,0.38,0.39,0.40,0.40,0.41,0.42,0.43,0.43,0.44,0.45,0.44,0.45,0.46,0.46,0.46,0.47,0.47,0.46,0.47,0.48,0.48,0.48,0.49,0.50,0.51,0.51,0.52,0.52,0.53,0.52,0.53,0.54,0.54,0.54,0.54,0.54,0.55,0.56,0.56,0.56,0.56,0.56,0.56,0.55,0.56,0.55,0.55,0.55,0.55,0.55,0.55,0.56,0.56,0.56,0.56,0.56,0.55,0.55,0.56,0.56,0.57,0.57,0.57,0.58,0.58,0.59,0.60,0.61,0.61,0.62,0.62,0.62,0.63,0.62,0.62,0.62,0.62,0.62,0.61,0.61,0.61,0.61,0.61,0.62,0.61,0.61,0.62,0.62,0.62,0.62,0.61,0.61,0.60,0.60,0.60,0.59,0.59,0.60,0.60,0.59,0.59,0.59,0.58,0.58,0.57,0.56,0.55,0.54,0.53,0.52,0.51,0.52,0.51,0.51,0.51,0.51,0.51,0.50,0.51,0.51,0.51,0.51,0.51,0.51,0.51,0.51,0.51,0.51,0.50,0.50,0.50,0.50,0.49,0.49,0.48,0.48,0.48,0.47,0.47,0.46,0.48,0.47,0.46,0.47,0.46,0.47,0.47,0.47,0.48,0.47,0.47,0.47,0.47,0.47,0.47,0.47,0.46,0.46,0.47,0.47,0.46,0.46,0.46,0.45,0.45,0.45,0.46,0.45,0.45,0.46,0.45,0.46,0.47,0.48,0.49,0.51,0.52,0.52,0.52,0.52,0.52,0.51,0.51,0.52,0.52,0.52,0.52,0.52,0.51,0.51,0.51,0.52,0.51,0.51,0.51,0.51,0.52,0.52,0.53,0.52,0.52,0.53,0.52,0.52,0.52,0.53,0.52,0.53,0.53,0.53,0.54,0.55,0.55,0.53,0.53,0.53,0.52,0.51,0.50,0.51,0.51,0.51,0.51,0.52,0.51,0.50,0.52,0.52,0.52,0.52,0.52,0.52,0.51,0.52,0.52,0.51,0.52,0.52,0.52,0.51,0.51,0.51,0.52,0.52,0.53,0.53,0.52,0.53,0.52,0.52,0.52,0.51,0.51,0.51,0.52,0.52,0.52,0.52,0.52,0.54,0.54,0.54,0.54,0.54,0.54,0.53,0.53,0.53,0.53,0.54,0.53,0.53,0.53,0.53,0.53,0.53,0.54,0.54,0.53,0.52,0.53,0.53,0.53,0.53,0.53,0.53,0.53,0.53,0.53,0.53,0.53,0.53,0.54,0.54,0.55,0.54,0.55,0.55,0.54,0.55,0.54,0.54,0.54,0.54,0.54,0.54,0.55,0.55,0.55,0.55,0.54,0.54,0.54,0.54,0.53,0.53,0.52,0.51,0.50,0.50,0.49,0.49,0.47,0.46,0.46,0.44,0.44,0.44,0.44,0.43,0.42,0.40,0.39,0.37,0.36,0.35,0.34,0.33,0.33,0.32,0.31,0.30,0.29,0.29,0.27,0.26,0.25,0.23,0.22,0.21,0.20,0.19,0.19,0.18,0.17,0.18,0.18,0.19,0.21,0.23,0.25,0.26,0.27,0.30,0.30,0.31,0.32,0.31,0.30,0.28,0.28,0.28,0.28,0.28,0.28,0.28,0.29,0.28,0.30,0.29,0.29,0.29,0.28,0.28,0.28,0.28,0.28,0.28,0.30,0.31,0.31,0.31,0.31,0.31,0.30,0.30,0.29,0.27,0.27,0.27,0.26,0.24,0.23,0.22,0.20,0.20,0.18,0.19,0.20,0.20,0.21,0.21,0.23,0.24,0.24,0.25,0.24,0.24,0.24,0.22,0.21,0.21,0.21,0.21,0.21,0.21,0.21,0.21,0.22,0.20,0.20,0.19,0.19,0.20,0.20,0.20,0.20,0.20,0.21,0.21,0.22,0.22,0.23,0.24,0.23,0.24,0.25,0.25,0.25,0.24,0.25,0.25,0.27,0.25,0.27,0.27,0.28,0.28,0.27,0.27,0.27,0.28,0.28,0.28,0.30,0.32,0.32,0.32,0.32,0.32,0.32,0.32,0.31,0.32,0.32,0.32,0.34,0.36,0.36,0.37,0.36,0.34,0.34,0.33,0.32,0.33,0.32,0.32,0.32,0.31,0.31,0.30,0.29,0.28,0.28,0.25,0.25,0.24,0.23,0.23,0.23,0.24,0.23,0.23,0.22,0.20,0.19,0.19,0.20,0.21,0.22,0.22,0.23,0.25,0.25,0.25,0.27,0.26,0.26,0.26,0.25,0.26,0.26,0.26,0.26,0.28,0.27,0.28,0.26,0.26,0.27,0.28,0.28,0.28,0.29,0.30,0.30,0.30,0.30,0.30,0.31,0.31,0.32,0.32,0.32,0.32,0.32,0.31,0.33,0.32,0.31,0.31,0.32,0.33,0.32,0.33,0.33,0.32,0.32,0.31,0.30,0.30,0.29,0.29,0.27,0.27,0.26,0.25,0.24,0.24,0.24,0.23,0.23,0.23,0.22,0.21,0.20,0.20,0.20,0.20,0.21,0.23,0.24,0.23,0.23,0.22,0.22,0.22,0.22,0.21,0.21,0.23,0.22,0.20,0.19,0.19,0.17,0.16,0.16,0.15,0.14,0.15,0.14,0.17,0.18,0.19,0.19,0.20,0.20,0.20,0.21,0.21,0.22,0.23,0.25,0.27,0.27,0.28,0.28,0.28,0.29,0.28,0.27,0.26,0.26,0.26,0.26,0.26,0.26,0.27,0.27,0.26,0.25,0.26,0.27,0.28,0.27,0.28,0.28,0.28,0.28,0.29,0.29,0.31,0.30,0.28,0.29,0.28,0.29,0.30,0.30,0.30,0.32,0.31,0.32,0.30,0.28,0.28,0.28,0.29,0.29,0.28,0.28,0.26,0.25,0.25,0.25,0.26,0.27,0.28,0.28,0.29,0.29,0.31,0.31,0.29,0.30,0.32,0.32,0.32,0.33,0.34,0.34,0.33,0.32,0.30,0.31,0.30,0.29,0.28,0.27,0.27,0.26,0.25,0.24,0.23,0.25,0.25,0.27,0.26,0.26,0.26,0.27,0.29,0.29,0.31,0.32,0.32,0.32,0.30,0.30,0.30,0.29,0.29,0.27,0.26,0.28,0.27,0.25,0.25,0.25,0.23,0.23,0.22,0.22,0.22,0.22,0.22,0.23,0.24,0.24,0.24,0.23,0.23,0.23,0.24,0.24,0.23,0.22,0.20,0.20,0.20,0.21,0.21,0.20,0.20,0.18,0.17,0.16,0.16,0.16,0.16,0.16,0.17,0.17,0.17,0.18,0.17,0.16,0.16,0.16,0.16,0.16,0.16,0.16,0.18,0.20,0.21,0.20,0.19,0.18,0.18,0.18,0.18,0.19,0.20,0.19,0.19,0.18,0.18,0.18,0.18,0.18,0.17,0.18,0.18,0.19,0.19,0.21,0.21,0.22,0.24,0.25,0.26,0.25,0.25,0.26,0.26,0.27,0.28,0.28,0.28,0.28,0.28,0.27,0.27,0.25,0.23,0.25,0.26,0.27,0.27,0.27,0.27,0.27,0.26,0.25,0.26,0.26,0.27,0.28,0.29,0.30,0.32,0.31,0.31,0.32,0.33,0.35,0.36,0.38,0.39,0.38,0.39,0.39,0.40,0.41,0.41,0.41,0.41,0.40,0.40,0.40,0.40,0.40,0.40,0.41,0.43,0.42,0.43,0.43,0.43,0.44,0.44,0.44,0.44,0.45,0.44,0.43,0.42,0.41,0.41,0.40,0.39,0.37,0.37,0.37,0.37,0.35,0.34,0.33,0.32,0.30,0.28,0.27,0.24,0.24,0.25,0.23,0.24,0.24,0.25,0.26,0.27,0.27,0.28,0.28,0.26,0.26,0.26,0.25,0.24,0.26,0.26,0.26,0.28,0.29,0.31,0.32,0.34,0.35,0.37,0.39,0.41,0.44,0.45,0.47,0.47,0.48,0.49,0.51,0.52,0.54,0.55,0.56,0.57,0.59,0.61,0.62,0.64,0.64,0.66,0.67,0.68,0.69,0.71,0.72,0.74,0.76,0.77,0.78,0.79,0.80,0.80,0.81,0.82,0.82,0.83,0.83,0.84,0.84,0.85,0.85,0.84,0.82,0.82,0.80,0.79,0.78,0.78,0.76,0.75,0.74,0.72,0.72,0.72,0.71,0.69,0.68,0.66,0.64,0.62,0.61,0.59,0.58,0.56,0.54,0.52,0.51,0.49,0.48,0.48,0.47,0.47,0.46,0.47,0.44,0.42,0.41,0.41,0.39,0.37,0.35,0.34,0.32,0.33,0.31,0.32,0.30,0.31,0.31,0.31,0.29,0.28,0.28,0.27,0.25,0.25,0.24,0.24,0.24,0.26,0.27,0.27,0.27,0.26,0.26,0.26,0.26,0.26,0.26,0.24,0.22,0.22,0.20,0.19,0.17,0.17,0.17,0.16,0.15,0.15,0.14,0.14,0.17,0.18,0.18,0.18,0.18,0.18,0.17,0.17,0.18,0.18,0.19,0.19,0.20,0.21,0.22,0.23,0.24,0.23,0.22,0.20,0.21,0.20,0.20,0.20,0.21,0.23,0.23,0.24,0.24,0.24,0.23,0.24,0.23,0.24,0.25,0.26,0.26,0.28,0.28,0.29,0.30,0.29,0.28,0.29,0.31,0.31,0.33,0.33,0.35,0.34,0.34,0.33,0.35,0.36,0.35,0.34,0.33,0.33,0.33,0.32,0.32,0.31,0.32,0.32,0.33,0.32,0.30,0.31,0.31,0.31,0.31,0.32,0.33,0.33,0.32,0.31,0.31,0.30,0.30,0.30,0.29,0.28,0.26,0.27,0.26,0.24,0.23,0.22,0.22,0.22,0.23,0.22,0.23,0.23,0.23,0.24,0.25,0.25,0.25,0.25,0.25,0.25,0.26,0.24,0.24,0.25,0.27,0.28,0.28,0.29,0.31,0.29,0.29,0.28,0.28,0.28,0.28,0.29,0.30,0.29,0.29,0.29,0.29,0.29,0.29,0.31,0.31,0.31,0.31,0.30,0.29,0.28,0.29,0.27,0.26,0.26,0.25,0.24,0.24,0.23,0.23,0.23,0.24,0.24,0.24,0.24,0.23,0.21,0.19,0.19,0.18,0.16,0.17,0.17,0.18,0.20,0.21,0.20,0.19,0.19,0.18,0.18,0.18,0.18,0.19,0.19,0.18,0.18,0.17,0.17,0.17,0.17,0.16,0.15,0.15,0.15,0.16,0.17,0.18,0.18,0.19,0.19,0.20,0.20,0.21,0.21,0.23,0.24,0.26,0.26,0.26,0.26,0.26,0.27,0.27,0.26,0.26,0.25,0.25,0.24,0.25,0.25,0.26,0.27,0.27,0.27,0.25,0.25,0.24,0.25,0.25,0.26,0.28,0.28,0.29,0.30,0.30,0.30,0.29,0.29,0.29,0.29,0.29,0.31,0.32,0.32,0.33,0.32,0.32,0.32,0.33,0.34,0.33,0.33,0.31,0.31,0.31,0.30,0.30,0.33,0.35,0.35,0.36,0.35,0.37,0.38,0.38,0.38,0.38,0.40,0.41,0.42,0.41,0.39,0.38,0.37,0.36,0.35,0.36,0.35,0.35,0.35,0.35,0.36,0.35,0.36,0.35,0.35,0.34,0.34,0.34,0.34,0.34,0.35,0.35,0.35,0.36,0.36,0.35,0.35,0.33,0.32,0.32,0.31,0.30,0.28,0.28,0.29,0.29,0.29,0.28,0.27,0.27,0.27,0.28,0.29,0.30,0.31,0.31,0.30,0.31,0.31,0.32,0.31,0.30,0.28,0.25
Q14766	0.72,0.71,0.71,0.72,0.72,0.72,0.72,0.72,0.72,0.72,0.72,0.72,0.72,0.73,0.73,0.74,0.74,0.74,0.74,0.74,0.75,0.74,0.74,0.74,0.74,0.74,0.74,0.75,0.77,0.78,0.79,0.79,0.80,0.79,0.80,0.80,0.79,0.79,0.79,0.78,0.79,0.79,0.80,0.80,0.79,0.80,0.79,0.80,0.80,0.81,0.81,0.81,0.82,0.82,0.82,0.82,0.80,0.80,0.80,0.80,0.80,0.80,0.80,0.80,0.80,0.80,0.80,0.80,0.80,0.80,0.80,0.80,0.79,0.79,0.79,0.80,0.80,0.80,0.80,0.80,0.81,0.81,0.82,0.81,0.81,0.82,0.82,0.83,0.83,0.83,0.83,0.83,0.83,0.83,0.83,0.83,0.83,0.84,0.85,0.85,0.85,0.85,0.86,0.86,0.86,0.87,0.87,0.87,0.86,0.86,0.86,0.86,0.86,0.86,0.86,0.87,0.87,0.87,0.86,0.86,0.87,0.87,0.87,0.87,0.86,0.86,0.86,0.86,0.86,0.86,0.86,0.86,0.86,0.87,0.86,0.86,0.86,0.86,0.87,0.87,0.87,0.87,0.85,0.84,0.84,0.83,0.81,0.80,0.80,0.81,0.80,0.80,0.78,0.77,0.77,0.75,0.74,0.72,0.72,0.70,0.70,0.71,0.69,0.68,0.68,0.66,0.65,0.65,0.63,0.61,0.60,0.59,0.58,0.57,0.56,0.55,0.54,0.53,0.51,0.51,0.49,0.48,0.48,0.49,0.48,0.48,0.47,0.47,0.47,0.47,0.45,0.45,0.44,0.44,0.45,0.45,0.45,0.44,0.45,0.45,0.46,0.46,0.45,0.47,0.48,0.48,0.51,0.52,0.53,0.55,0.56,0.57,0.58,0.59,0.59,0.61,0.62,0.63,0.63,0.66,0.66,0.68,0.68,0.69,0.70,0.71,0.72,0.73,0.74,0.76,0.76,0.78,0.78,0.80,0.80,0.81,0.80,0.83,0.85,0.86,0.86,0.87,0.87,0.87,0.87,0.87,0.86,0.86,0.85,0.85,0.84,0.84,0.84,0.84,0.84,0.83,0.83,0.83,0.84,0.84,0.84,0.83,0.83,0.83,0.82,0.82,0.82,0.82,0.82,0.82,0.82,0.82,0.82,0.82,0.82,0.82,0.81,0.82,0.81,0.81,0.81,0.80,0.80,0.79,0.79,0.79,0.79,0.79,0.79,0.78,0.78,0.78,0.78,0.78,0.77,0.76,0.75,0.74,0.74,0.74,0.74,0.74,0.74,0.74,0.74,0.75,0.75,0.74,0.74,0.74,0.74,0.74,0.74,0.74,0.74,0.74,0.73,0.73,0.73,0.73,0.73,0.73,0.75,0.75,0.76,0.76,0.76,0.76,0.76,0.75,0.74,0.73,0.72,0.70,0.69,0.68,0.68,0.67,0.65,0.65,0.63,0.63,0.62,0.61,0.61,0.61,0.61,0.62,0.62,0.61,0.61,0.61,0.60,0.60,0.60,0.60,0.59,0.59,0.58,0.57,0.56,0.54,0.53,0.52,0.51,0.51,0.51,0.51,0.51,0.51,0.52,0.53,0.55,0.56,0.58,0.60,0.61,0.63,0.65,0.66,0.66,0.67,0.66,0.66,0.66,0.66,0.64,0.63,0.61,0.61,0.60,0.59,0.58,0.59,0.58,0.57,0.57,0.57,0.56,0.57,0.57,0.57,0.59,0.59,0.59,0.59,0.58,0.56,0.54,0.52,0.52,0.51,0.50,0.49,0.48,0.47,0.46,0.46,0.46,0.45,0.46,0.47,0.47,0.48,0.49,0.50,0.50,0.52,0.54,0.55,0.56,0.57,0.59,0.59,0.60,0.61,0.61,0.61,0.60,0.60,0.60,0.59,0.60,0.58,0.58,0.58,0.59,0.60,0.61,0.63,0.66,0.67,0.68,0.69,0.70,0.71,0.73,0.74,0.74,0.74,0.73,0.72,0.71,0.70,0.69,0.68,0.67,0.66,0.64,0.64,0.63,0.62,0.61,0.60,0.58,0.57,0.55,0.55,0.55,0.54,0.54,0.55,0.55,0.56,0.57,0.57,0.59,0.58,0.59,0.58,0.58,0.57,0.57,0.57,0.57,0.57,0.57,0.57,0.57,0.57,0.57,0.58,0.59,0.60,0.61,0.62,0.63,0.64,0.64,0.66,0.66,0.67,0.67,0.68,0.69,0.71,0.72,0.74,0.74,0.75,0.77,0.79,0.80,0.81,0.81,0.81,0.81,0.81,0.83,0.82,0.81,0.81,0.81,0.80,0.80,0.79,0.76,0.76,0.73,0.72,0.70,0.69,0.68,0.68,0.67,0.68,0.68,0.66,0.65,0.65,0.64,0.62,0.62,0.62,0.61,0.60,0.59,0.57,0.57,0.56,0.54,0.53,0.52,0.51,0.50,0.48,0.47,0.45,0.43,0.41,0.41,0.42,0.42,0.42,0.41,0.41,0.40,0.42,0.42,0.43,0.44,0.46,0.47,0.49,0.49,0.50,0.50,0.50,0.51,0.52,0.52,0.51,0.52,0.53,0.51,0.51,0.51,0.51,0.52,0.52,0.52,0.53,0.54,0.53,0.53,0.53,0.53,0.53,0.53,0.54,0.55,0.55,0.56,0.55,0.54,0.53,0.53,0.54,0.53,0.54,0.53,0.52,0.50,0.49,0.48,0.47,0.46,0.44,0.43,0.42,0.41,0.41,0.42,0.42,0.41,0.42,0.41,0.42,0.41,0.42,0.42,0.42,0.42,0.41,0.40,0.40,0.41,0.42,0.43,0.45,0.46,0.44,0.44,0.44,0.44,0.45,0.45,0.44,0.43,0.43,0.43,0.43,0.43,0.43,0.45,0.46,0.47,0.47,0.48,0.47,0.48,0.49,0.49,0.50,0.48,0.49,0.49,0.49,0.48,0.48,0.47,0.45,0.44,0.43,0.43,0.44,0.43,0.43,0.41,0.40,0.38,0.38,0.39,0.39,0.38,0.37,0.36,0.37,0.38,0.39,0.40,0.39,0.38,0.39,0.37,0.36,0.36,0.35,0.33,0.34,0.34,0.34,0.33,0.34,0.33,0.33,0.33,0.35,0.36,0.37,0.39,0.41,0.43,0.45,0.47,0.48,0.48,0.49,0.50,0.52,0.54,0.57,0.57,0.57,0.58,0.59,0.59,0.61,0.62,0.61,0.62,0.62,0.64,0.65,0.67,0.68,0.69,0.70,0.71,0.73,0.74,0.75,0.75,0.75,0.74,0.74,0.75,0.76,0.76,0.76,0.76,0.76,0.76,0.75,0.75,0.75,0.76,0.76,0.77,0.77,0.76,0.76,0.75,0.75,0.75,0.75,0.75,0.76,0.76,0.76,0.77,0.77,0.77,0.77,0.77,0.77,0.77,0.76,0.76,0.77,0.76,0.76,0.76,0.77,0.78,0.78,0.79,0.79,0.79,0.79,0.79,0.80,0.79,0.80,0.80,0.80,0.81,0.80,0.80,0.80,0.80,0.81,0.81,0.81,0.81,0.81,0.81,0.81,0.80,0.80,0.80,0.79,0.80,0.79,0.79,0.80,0.80,0.80,0.81,0.80,0.80,0.80,0.80,0.80,0.80,0.81,0.81,0.81,0.82,0.82,0.82,0.82,0.82,0.82,0.82,0.82,0.82,0.81,0.81,0.82,0.81,0.82,0.82,0.82,0.81,0.80,0.79,0.79,0.78,0.77,0.77,0.77,0.76,0.74,0.74,0.72,0.70,0.69,0.68,0.67,0.66,0.65,0.65,0.65,0.65,0.63,0.61,0.60,0.59,0.57,0.56,0.56,0.54,0.53,0.52,0.51,0.49,0.49,0.50,0.49,0.48,0.47,0.45,0.43,0.43,0.42,0.42,0.42,0.41,0.41,0.42,0.41,0.41,0.43,0.44,0.43,0.44,0.45,0.45,0.45,0.45,0.45,0.45,0.44,0.44,0.43,0.44,0.44,0.45,0.43,0.44,0.43,0.42,0.44,0.44,0.43,0.43,0.43,0.42,0.42,0.42,0.42,0.41,0.42,0.42,0.42,0.42,0.42,0.43,0.42,0.42,0.42,0.43,0.43,0.43,0.43,0.43,0.43,0.42,0.42,0.41,0.41,0.41,0.41,0.41,0.40,0.40,0.40,0.40,0.40,0.41,0.41,0.42,0.41,0.40,0.42,0.42,0.42,0.42,0.43,0.41,0.41,0.43,0.43,0.44,0.44,0.44,0.44,0.44,0.44,0.45,0.44,0.44,0.44,0.43,0.42,0.42,0.42,0.42,0.43,0.44,0.43,0.43,0.43,0.44,0.43,0.43,0.43,0.44,0.44,0.44,0.45,0.44,0.45,0.45,0.45,0.45,0.45,0.45,0.45,0.45,0.46,0.44,0.42,0.43,0.42,0.43,0.42,0.43,0.43,0.42,0.43,0.43,0.44,0.45,0.45,0.44,0.44,0.45,0.44,0.43,0.43,0.44,0.44,0.44,0.44,0.46,0.44,0.45,0.44,0.43,0.42,0.42,0.41,0.41,0.42,0.41,0.39,0.40,0.40,0.39,0.40,0.40,0.40,0.40,0.40,0.39,0.40,0.40,0.40,0.39,0.39,0.39,0.40,0.39,0.39,0.39,0.39,0.39,0.39,0.39,0.39,0.39,0.39,0.39,0.39,0.39,0.38,0.38,0.39,0.39,0.40,0.40,0.40,0.40,0.40,0.40,0.40,0.40,0.40,0.40,0.40,0.41,0.42,0.42,0.42,0.42,0.42,0.41,0.41,0.42,0.42,0.42,0.42,0.42,0.42,0.42,0.43,0.43,0.43,0.43,0.43,0.43,0.43,0.43,0.44,0.44,0.44,0.44,0.44,0.44,0.44,0.43,0.43,0.43,0.43,0.43,0.43,0.43,0.43,0.43,0.43,0.43,0.43,0.44,0.43,0.43,0.43,0.43,0.43,0.43,0.43,0.42,0.42,0.42,0.42,0.42,0.41,0.41,0.41,0.42,0.41,0.41,0.42,0.41,0.42,0.42,0.42,0.42,0.41,0.42,0.41,0.42,0.41,0.42,0.42,0.42,0.42,0.41,0.43,0.43,0.43,0.43,0.43,0.42,0.43,0.44,0.43,0.43,0.43,0.43,0.43,0.43,0.43,0.43,0.43,0.44,0.43,0.45,0.44,0.43,0.43,0.43,0.44,0.43,0.43,0.43,0.42,0.42,0.42,0.42,0.42,0.42,0.42,0.42,0.42,0.42,0.42,0.41,0.41,0.41,0.41,0.40,0.40,0.40,0.40,0.40,0.40,0.40,0.41,0.42,0.41,0.42,0.42,0.42,0.43,0.42,0.41,0.41,0.40,0.41,0.42,0.42,0.42,0.41,0.43,0.43,0.41,0.42,0.42,0.42,0.42,0.41,0.41,0.41,0.42,0.41,0.42,0.42,0.42,0.42,0.41,0.43,0.43,0.42,0.43,0.43,0.41,0.42,0.44,0.43,0.44,0.44,0.43,0.43,0.43,0.42,0.42,0.42,0.41,0.42,0.41,0.41,0.43,0.44,0.43,0.41,0.42,0.43,0.42,0.42,0.42,0.43,0.43,0.43,0.44,0.43,0.44,0.44,0.44,0.44,0.44,0.43,0.43,0.43,0.45,0.46,0.46,0.47,0.45,0.43,0.44,0.45,0.46,0.46,0.46,0.45,0.46,0.47,0.49,0.50,0.50,0.51,0.52,0.52,0.53,0.54,0.56,0.57,0.57,0.59,0.60,0.61,0.63,0.63,0.64,0.62,0.63,0.61,0.61,0.60,0.60,0.60,0.62,0.61,0.62,0.61,0.59,0.60,0.61,0.60,0.60,0.58,0.56,0.57,0.58,0.57,0.57,0.57,0.57,0.55,0.53,0.51,0.48,0.46,0.44,0.42,0.41,0.39,0.37,0.35,0.34,0.34,0.33,0.32,0.31,0.31,0.32,0.32,0.33,0.34,0.35,0.36,0.36,0.35,0.36,0.34,0.34,0.35,0.34,0.32,0.33,0.34,0.34,0.35,0.34,0.32,0.32,0.33,0.33,0.33,0.35,0.38,0.40,0.42,0.45,0.46,0.49,0.49,0.51,0.53,0.53,0.54,0.52,0.51,0.49,0.49,0.49,0.49,0.49,0.48,0.48,0.48,0.48,0.47,0.46,0.45,0.46,0.46,0.45,0.45,0.46,0.46,0.45,0.47,0.47,0.47,0.47,0.48,0.48,0.48,0.47,0.46,0.46,0.44,0.42,0.41,0.39,0.37,0.37,0.37,0.37,0.36,0.36,0.35,0.36,0.36,0.37,0.37,0.36,0.36,0.38,0.39,0.39,0.39,0.39,0.39,0.39,0.39,0.39,0.39,0.40,0.39,0.39,0.39,0.39,0.38,0.39,0.39,0.39,0.39,0.39,0.39,0.39,0.38,0.39,0.39,0.39,0.39,0.40,0.40,0.40,0.41,0.42,0.42,0.42,0.42,0.43,0.44,0.45,0.47,0.48,0.48,0.50,0.50,0.50,0.53,0.54,0.55,0.56,0.57,0.56,0.57,0.58,0.58,0.57,0.56,0.57,0.56,0.56,0.56,0.58,0.59,0.60,0.59,0.58,0.58,0.59,0.59,0.58,0.60,0.59,0.59,0.59,0.58,0.58,0.59,0.59,0.58,0.56,0.55,0.53,0.52,0.51,0.48,0.47,0.45,0.43,0.41,0.41,0.41,0.40,0.40,0.40,0.39,0.39,0.40,0.41,0.42,0.42,0.43,0.44,0.42,0.40,0.40,0.39,0.39,0.41,0.40,0.41,0.42,0.42,0.41,0.43,0.43,0.45,0.46,0.47,0.48,0.49,0.51,0.53,0.54,0.53,0.54,0.55,0.56,0.58,0.60,0.62,0.62,0.62,0.64,0.65,0.66,0.67,0.69,0.69,0.69,0.69,0.70,0.71,0.71,0.73,0.75,0.75,0.77,0.79,0.79,0.78,0.78,0.78,0.77,0.77,0.74,0.74,0.73,0.73,0.72,0.71,0.69,0.69,0.68,0.67,0.67,0.66,0.65,0.65,0.64,0.64,0.64,0.63,0.61,0.59,0.58,0.56,0.55,0.54,0.55,0.54,0.52,0.51,0.49,0.48,0.48,0.47,0.47,0.46,0.44,0.42,0.42,0.41,0.41,0.40,0.39,0.39,0.39,0.40,0.39,0.39,0.41,0.43,0.42,0.43,0.43,0.42,0.42,0.43,0.41,0.42,0.41,0.39,0.39,0.39,0.40,0.41,0.41,0.41,0.41,0.39,0.39,0.40,0.40,0.41,0.42,0.41,0.40,0.40,0.40,0.41,0.43,0.43,0.43,0.43,0.43,0.43,0.44,0.44,0.45,0.45,0.46,0.46,0.46,0.46,0.46,0.48,0.50,0.52,0.53,0.55,0.56,0.57,0.57,0.58,0.59,0.59,0.60,0.61,0.62,0.62,0.63,0.64,0.65,0.66,0.65,0.66,0.67,0.69,0.68,0.71,0.70
P13640	0.54,0.52,0.54,0.55,0.53,0.53,0.52,0.53,0.52,0.51,0.52,0.51,0.51,0.52,0.51,0.52,0.51,0.50,0.50,0.50,0.51,0.49,0.50,0.49,0.48,0.50,0.50,0.51,0.51,0.51,0.51,0.52,0.52,0.52,0.53,0.53,0.55,0.54,0.55,0.54,0.54,0.54,0.55,0.54,0.54,0.55,0.55,0.56,0.55,0.56,0.57,0.57,0.57,0.58,0.57,0.58,0.58,0.59,0.61,0.61,0.61,0.60
P47944	0.62,0.61,0.61,0.61,0.59,0.60,0.58,0.59,0.58,0.57,0.57,0.57,0.56,0.57,0.55,0.56,0.55,0.53,0.54,0.54,0.55,0.53,0.52,0.51,0.50,0.50,0.52,0.51,0.52,0.51,0.49,0.51,0.51,0.52,0.53,0.53,0.54,0.54,0.54,0.53,0.53,0.53,0.54,0.54,0.54,0.54,0.54,0.55,0.54,0.55,0.56,0.56,0.56,0.57,0.56,0.58,0.57,0.59,0.61,0.61,0.61,0.60
P59047	0.87,0.87,0.86,0.86,0.86,0.86,0.86,0.85,0.86,0.86,0.86,0.86,0.86,0.86,0.86,0.86,0.87,0.86,0.86,0.86,0.86,0.86,0.86,0.86,0.86,0.86,0.86,0.87,0.87,0.87,0.86,0.87,0.87,0.86,0.87,0.87,0.87,0.86,0.85,0.84,0.82,0.80,0.80,0.78,0.76,0.75,0.73,0.71,0.69,0.68,0.67,0.65,0.64,0.64,0.64,0.63,0.61,0.60,0.59,0.57,0.55,0.54,0.52,0.50,0.48,0.48,0.46,0.44,0.43,0.43,0.41,0.41,0.40,0.40,0.40,0.38,0.36,0.35,0.35,0.35,0.34,0.35,0.37,0.35,0.36,0.37,0.37,0.38,0.38,0.38,0.38,0.37,0.37,0.35,0.35,0.34,0.33,0.34,0.34,0.34,0.36,0.36,0.34,0.35,0.35,0.35,0.33,0.34,0.34,0.32,0.31,0.32,0.30,0.31,0.30,0.30,0.32,0.31,0.30,0.30,0.31,0.31,0.30,0.29,0.30,0.29,0.30,0.31,0.30,0.32,0.34,0.35,0.37,0.39,0.42,0.41,0.43,0.45,0.46,0.47,0.48,0.48,0.50,0.53,0.54,0.56,0.59,0.61,0.62,0.64,0.66,0.67,0.68,0.69,0.69,0.71,0.72,0.72,0.74,0.76,0.77,0.77,0.79,0.80,0.81,0.82,0.84,0.84,0.84,0.85,0.85,0.84,0.83,0.82,0.82,0.82,0.82,0.81,0.80,0.80,0.79,0.78,0.78,0.77,0.76,0.76,0.75,0.74,0.74,0.73,0.72,0.71,0.71,0.70,0.70,0.70,0.69,0.68,0.67,0.67,0.66,0.67,0.67,0.67,0.67,0.67,0.67,0.66,0.66,0.66,0.65,0.64,0.64,0.65,0.63,0.61,0.61,0.59,0.58,0.57,0.57,0.56,0.55,0.55,0.55,0.54,0.52,0.52,0.52,0.52,0.53,0.53,0.53,0.51,0.51,0.50,0.48,0.48,0.48,0.47,0.46,0.45,0.43,0.43,0.43,0.41,0.40,0.39,0.38,0.36,0.36,0.37,0.37,0.37,0.37,0.39,0.39,0.39,0.38,0.39,0.39,0.37,0.37,0.37,0.36,0.35,0.35,0.35,0.35,0.33,0.32,0.30,0.30,0.29,0.29,0.28,0.27,0.28,0.27,0.25,0.25,0.24,0.24,0.23,0.23,0.22,0.24,0.23,0.23,0.24,0.26,0.25,0.23,0.23,0.21,0.20,0.18,0.18,0.17,0.17,0.16,0.17,0.17,0.17,0.18,0.19,0.20,0.21,0.22,0.21,0.21,0.20,0.21,0.20,0.20,0.20,0.21,0.21,0.21,0.21,0.22,0.24,0.26,0.28,0.28,0.27,0.26,0.26,0.27,0.27,0.26,0.26,0.27,0.27,0.27,0.28,0.28,0.28,0.28,0.28,0.28,0.28,0.27,0.27,0.27,0.27,0.26,0.26,0.26,0.25,0.25,0.28,0.29,0.31,0.31,0.33,0.34,0.33,0.34,0.35,0.36,0.36,0.35,0.34,0.33,0.33,0.33,0.33,0.31,0.30,0.30,0.30,0.28,0.27,0.27,0.27,0.26,0.27,0.27,0.27,0.28,0.29,0.29,0.29,0.29,0.28,0.28,0.28,0.27,0.25,0.26,0.27,0.25,0.24,0.23,0.23,0.21,0.21,0.23,0.21,0.20,0.20,0.21,0.21,0.20,0.20,0.19,0.20,0.20,0.22,0.22,0.22,0.22,0.23,0.25,0.25,0.24,0.24,0.25,0.25,0.25,0.24,0.25,0.26,0.28,0.28,0.30,0.32,0.34,0.35,0.35,0.35,0.35,0.35,0.35,0.34,0.34,0.34,0.33,0.32,0.32,0.33,0.33,0.31,0.31,0.31,0.30,0.30,0.29,0.29,0.28,0.28,0.28,0.28,0.27,0.26,0.25,0.25,0.25,0.24,0.24,0.24,0.24,0.23,0.23,0.23,0.23,0.24,0.24,0.24,0.23,0.24,0.25,0.23,0.23,0.25,0.24,0.23,0.23,0.23,0.22,0.22,0.21,0.21,0.21,0.20,0.20,0.21,0.21,0.20,0.22,0.22,0.23,0.26,0.27,0.29,0.31,0.32,0.33,0.33,0.34,0.35,0.37,0.37,0.37,0.36,0.35,0.34,0.33,0.31,0.30,0.29,0.29,0.27,0.27,0.27,0.26,0.26,0.26,0.27,0.28,0.30,0.31,0.31,0.31,0.31,0.32,0.32,0.34,0.34,0.34,0.35,0.36,0.34,0.33,0.31,0.30,0.29,0.29,0.29,0.29,0.30,0.30,0.28,0.28,0.28,0.28,0.30,0.30,0.29,0.29,0.30,0.30,0.31,0.32,0.33,0.35,0.36,0.37,0.37,0.37,0.35,0.34,0.33,0.34,0.33,0.33,0.33,0.32,0.30,0.30,0.30,0.28,0.26,0.26,0.26,0.26,0.25,0.24,0.23,0.23,0.24,0.24,0.25,0.26,0.28,0.28,0.28,0.27,0.27,0.29,0.29,0.30,0.32,0.32,0.32,0.34,0.34,0.33,0.34,0.34,0.35,0.37,0.37,0.37,0.37,0.38,0.39,0.39,0.40,0.40,0.41,0.41,0.41,0.41,0.41,0.41,0.41,0.41,0.41,0.40,0.39,0.39,0.38,0.36,0.35,0.35,0.34,0.34,0.33,0.34,0.33,0.31,0.31,0.29,0.29,0.28,0.27,0.26,0.25,0.24,0.24,0.24,0.23,0.22,0.23,0.24,0.23,0.22,0.22,0.22,0.22,0.22,0.23,0.24,0.26,0.28,0.29,0.29,0.30,0.31,0.32,0.32,0.32,0.30,0.31,0.31,0.29,0.29,0.29,0.29,0.27,0.27,0.27,0.27,0.27,0.26,0.27,0.27,0.26,0.26,0.26,0.26,0.24,0.24,0.24,0.24,0.23,0.24,0.25,0.25,0.24,0.24,0.24,0.24,0.23,0.22,0.20,0.19,0.18,0.18,0.17,0.16,0.16,0.16,0.16,0.15,0.16,0.17,0.17,0.17,0.19,0.19,0.20,0.21,0.20,0.20,0.18,0.17,0.17,0.18,0.19,0.18,0.18,0.20,0.21,0.23,0.25,0.26,0.27,0.29,0.30,0.31,0.32,0.33,0.33,0.33,0.35,0.36,0.36,0.38,0.40,0.41,0.42,0.42,0.42,0.43,0.44,0.43,0.42,0.44,0.44,0.43,0.43,0.43,0.42,0.42,0.41,0.43,0.43,0.44,0.44,0.42,0.43,0.44,0.42,0.41,0.38,0.36,0.34,0.33,0.31,0.29,0.29,0.28,0.29,0.28,0.27,0.27,0.26,0.26,0.24,0.23,0.22,0.21,0.22,0.22,0.24,0.23,0.23,0.24,0.23,0.22,0.23,0.23,0.22,0.22,0.23,0.24,0.23,0.24,0.23,0.22,0.24,0.23,0.22,0.23,0.23,0.23,0.23,0.24,0.24,0.23,0.24,0.24,0.23,0.23,0.23,0.23,0.23,0.23,0.23,0.23,0.22,0.22,0.22,0.21,0.22,0.20,0.21,0.22,0.22,0.23,0.22,0.22,0.23,0.22,0.22,0.23,0.21,0.21,0.21,0.21,0.23,0.22,0.22,0.23,0.22,0.23,0.23,0.23,0.22,0.22,0.22,0.24,0.23,0.24,0.23,0.23,0.24,0.24,0.23,0.23,0.24,0.25,0.25,0.24,0.25,0.24,0.24,0.23,0.23,0.21,0.23,0.23,0.22,0.23,0.23,0.23,0.22,0.22,0.22,0.22,0.21,0.21,0.20,0.21,0.21,0.22,0.21,0.21,0.22,0.22,0.22,0.22,0.21,0.21,0.20,0.21,0.20,0.22,0.23,0.23,0.24,0.23,0.23,0.24,0.23,0.22,0.22,0.23,0.24,0.23,0.24,0.22,0.23,0.23,0.23,0.23,0.23,0.25,0.25,0.25,0.24,0.25,0.23,0.23,0.23,0.24,0.23,0.24,0.24,0.23,0.24,0.24,0.24,0.22,0.22,0.22,0.22,0.21,0.20,0.19,0.19,0.19,0.20,0.19,0.18,0.19,0.19,0.19,0.18,0.18,0.18,0.17,0.18,0.18,0.20,0.20,0.20,0.20,0.19,0.19,0.19,0.19,0.18,0.18,0.19,0.18,0.17,0.18,0.17,0.18,0.18,0.19,0.19,0.19,0.19,0.20,0.20,0.19,0.20,0.19,0.19,0.19,0.20,0.19,0.21,0.22,0.21,0.22,0.22,0.22,0.21,0.20,0.21,0.20,0.19,0.18,0.17,0.18,0.18,0.20,0.19,0.19,0.20,0.20,0.20,0.20,0.21,0.21,0.19,0.20,0.20,0.22,0.22,0.22,0.22,0.22,0.22,0.22,0.22,0.21,0.21,0.21,0.21,0.19,0.21,0.19,0.19,0.20,0.21,0.21,0.21,0.23,0.23,0.23,0.23,0.24,0.23,0.23,0.22,0.23,0.22,0.24,0.25,0.24,0.24,0.24,0.24,0.23,0.23,0.23,0.23,0.22,0.22,0.21,0.21,0.21,0.23,0.22,0.22,0.23,0.23,0.23,0.22,0.23,0.23,0.21,0.22,0.22,0.24,0.24,0.24,0.25,0.23,0.23,0.23,0.23,0.22,0.22,0.23,0.23,0.21,0.22,0.20,0.20,0.21,0.22,0.22,0.22,0.23,0.23,0.23,0.22,0.23,0.22,0.22,0.22,0.23,0.22,0.23,0.25,0.24,0.24,0.24,0.24,0.23,0.23,0.23,0.24,0.23,0.22,0.20,0.21,0.22,0.24,0.23,0.23,0.24,0.25,0.25,0.24,0.26,0.26,0.24,0.25,0.25,0.26,0.25,0.25,0.26,0.25,0.26,0.27,0.26,0.25,0.25,0.26,0.26,0.26,0.27,0.25,0.25,0.26,0.27,0.27,0.28,0.29,0.30,0.30,0.30,0.31,0.29,0.30,0.30,0.31,0.29,0.31,0.34,0.33,0.33,0.33,0.33,0.33,0.34,0.34,0.34,0.34,0.34,0.35,0.37,0.37,0.38,0.37,0.37,0.37,0.37,0.39,0.40,0.40,0.39,0.39,0.40,0.40,0.40,0.39,0.40,0.41,0.40,0.41,0.42,0.42,0.42,0.43,0.44,0.43,0.42,0.43,0.41
Q01538	0.85,0.86,0.85,0.86,0.86,0.85,0.86,0.85,0.84,0.81,0.81,0.79,0.79,0.79,0.77,0.77,0.75,0.74,0.73,0.72,0.71,0.70,0.70,0.70,0.69,0.70,0.69,0.68,0.68,0.67,0.67,0.67,0.65,0.63,0.61,0.60,0.59,0.58,0.57,0.57,0.56,0.55,0.55,0.54,0.53,0.53,0.53,0.53,0.53,0.54,0.55,0.56,0.58,0.59,0.59,0.61,0.61,0.64,0.64,0.65,0.67,0.68,0.68,0.68,0.69,0.69,0.69,0.69,0.71,0.72,0.73,0.74,0.74,0.76,0.79,0.80,0.81,0.83,0.84,0.84,0.84,0.85,0.86,0.86,0.87,0.88,0.88,0.89,0.89,0.89,0.89,0.89,0.89,0.89,0.89,0.89,0.88,0.89,0.89,0.90,0.90,0.90,0.90,0.90,0.90,0.89,0.90,0.89,0.90,0.90,0.89,0.89,0.89,0.89,0.89,0.89,0.89,0.89,0.89,0.89,0.89,0.89,0.89,0.89,0.89,0.89,0.88,0.89,0.88,0.88,0.88,0.89,0.89,0.89,0.89,0.89,0.89,0.89,0.88,0.87,0.87,0.86,0.85,0.84,0.83,0.82,0.81,0.81,0.80,0.80,0.79,0.79,0.79,0.79,0.78,0.78,0.78,0.78,0.78,0.78,0.78,0.78,0.78,0.78,0.78,0.78,0.78,0.78,0.78,0.79,0.78,0.78,0.78,0.78,0.77,0.77,0.76,0.76,0.76,0.76,0.76,0.76,0.77,0.79,0.79,0.80,0.81,0.82,0.83,0.84,0.85,0.85,0.85,0.85,0.86,0.86,0.86,0.85,0.85,0.85,0.84,0.84,0.84,0.83,0.82,0.82,0.81,0.81,0.81,0.81,0.81,0.81,0.80,0.80,0.80,0.81,0.81,0.82,0.82,0.82,0.82,0.83,0.83,0.82,0.82,0.83,0.83,0.83,0.84,0.84,0.84,0.83,0.83,0.82,0.81,0.80,0.80,0.79,0.78,0.78,0.77,0.77,0.77,0.76,0.77,0.77,0.76,0.77,0.75,0.74,0.74,0.73,0.72,0.72,0.71,0.70,0.69,0.68,0.67,0.67,0.67,0.67,0.67,0.67,0.67,0.66,0.66,0.66,0.65,0.65,0.64,0.64,0.64,0.64,0.65,0.65,0.67,0.66,0.67,0.68,0.68,0.69,0.70,0.70,0.71,0.71,0.72,0.71,0.72,0.73,0.73,0.73,0.74,0.75,0.76,0.77,0.78,0.78,0.79,0.80,0.80,0.80,0.80,0.81,0.81,0.81,0.81,0.81,0.81,0.81,0.81,0.81,0.81,0.81,0.82,0.82,0.83,0.83,0.84,0.85,0.85,0.84,0.84,0.84,0.84,0.84,0.83,0.84,0.85,0.84,0.84,0.85,0.86,0.85,0.85,0.85,0.85,0.86,0.86,0.86,0.87,0.86,0.87,0.86,0.85,0.86,0.85,0.85,0.85,0.84,0.84,0.83,0.82,0.81,0.81,0.80,0.80,0.79,0.77,0.77,0.76,0.75,0.74,0.73,0.73,0.72,0.71,0.71,0.69,0.69,0.69,0.68,0.69,0.68,0.68,0.68,0.68,0.68,0.68,0.68,0.68,0.68,0.68,0.68,0.68,0.68,0.68,0.68,0.68,0.69,0.70,0.71,0.71,0.71,0.72,0.73,0.73,0.73,0.74,0.75,0.76,0.76,0.77,0.78,0.79,0.80,0.81,0.82,0.83,0.84,0.85,0.85,0.86,0.86,0.86,0.86,0.86,0.86,0.86,0.85,0.84,0.82,0.81,0.79,0.79,0.79,0.78,0.77,0.75,0.74,0.73,0.71,0.70,0.69,0.70,0.69,0.68,0.69,0.67,0.65,0.65,0.64,0.62,0.62,0.60,0.58,0.56,0.55,0.54,0.54,0.53,0.51,0.50,0.49,0.49,0.47,0.47,0.45,0.45,0.44,0.44,0.45,0.46,0.46,0.48,0.46,0.46,0.46,0.46,0.49,0.48,0.49,0.48,0.49,0.49,0.47,0.46,0.46,0.47,0.48,0.50,0.50,0.49,0.49,0.49,0.50,0.51,0.52,0.51,0.50,0.49,0.48,0.48,0.48,0.47,0.47,0.48,0.48,0.49,0.49,0.49,0.50,0.50,0.51,0.52,0.53,0.54,0.55,0.57,0.57,0.58,0.59,0.59,0.61,0.62,0.64,0.65,0.67,0.68,0.68,0.68,0.68,0.68,0.70,0.72,0.72,0.73,0.74,0.74,0.76,0.78,0.79,0.81,0.82,0.84,0.85,0.86,0.87,0.88,0.88,0.89,0.89,0.89,0.89,0.88,0.88,0.88,0.88,0.88,0.88,0.87,0.87,0.86,0.86,0.85,0.84,0.83,0.82,0.82,0.81,0.81,0.80,0.80,0.80,0.80,0.79,0.79,0.78,0.77,0.77,0.75,0.74,0.74,0.73,0.73,0.72,0.72,0.72,0.72,0.71,0.71,0.72,0.72,0.71,0.72,0.72,0.72,0.72,0.72,0.72,0.72,0.73,0.73,0.74,0.74,0.75,0.76,0.77,0.77,0.77,0.77,0.76,0.76,0.75,0.74,0.74,0.74,0.74,0.73,0.73,0.73,0.72,0.73,0.72,0.73,0.72,0.72,0.72,0.72,0.73,0.73,0.73,0.72,0.72,0.73,0.73,0.73,0.72,0.72,0.72,0.72,0.72,0.72,0.72,0.72,0.72,0.72,0.71,0.71,0.71,0.71,0.71,0.71,0.71,0.72,0.73,0.74,0.73,0.73,0.74,0.75,0.75,0.76,0.77,0.78,0.78,0.79,0.80,0.80,0.80,0.80,0.80,0.79,0.80,0.80,0.80,0.80,0.80,0.81,0.81,0.81,0.82,0.82,0.81,0.81,0.82,0.81,0.81,0.82,0.82,0.82,0.82,0.82,0.83,0.84,0.84,0.85,0.85,0.86,0.87,0.88,0.88,0.89,0.89,0.89,0.89,0.89,0.89,0.89,0.90,0.90,0.90,0.91,0.90,0.90,0.91,0.90,0.91,0.91,0.91,0.90,0.90,0.89,0.89,0.89,0.89,0.89,0.89,0.89,0.88,0.88,0.87,0.88,0.87,0.87,0.86,0.86,0.87,0.86,0.87,0.86,0.85,0.85,0.85,0.85,0.84,0.84,0.84,0.84,0.84,0.84,0.84,0.84,0.84,0.83,0.83,0.83,0.83,0.83,0.82,0.82,0.82,0.82,0.82,0.82,0.82,0.82,0.81,0.79,0.78,0.77,0.78,0.78,0.77,0.76,0.77,0.77,0.76,0.76,0.76,0.76,0.76,0.76,0.76,0.76,0.76,0.76,0.75,0.74,0.72,0.72,0.70,0.70,0.70,0.68,0.68,0.67,0.66,0.64,0.63,0.62,0.61,0.61,0.61,0.60,0.60,0.60,0.58,0.58,0.59,0.59,0.60,0.58,0.57,0.57,0.56,0.55,0.54,0.54,0.54,0.52,0.51,0.50,0.50,0.49,0.48,0.47,0.47,0.47,0.47,0.49,0.48,0.49,0.47,0.46,0.46,0.47,0.49,0.48,0.48,0.48,0.48,0.48,0.47,0.46,0.46,0.46,0.46,0.47,0.47,0.48,0.47,0.47,0.48,0.49,0.50,0.49,0.49,0.48,0.48,0.47,0.49,0.50,0.51,0.51,0.52,0.53,0.54,0.54,0.55,0.55,0.56,0.57,0.58,0.60,0.60,0.61,0.61,0.61,0.63,0.63,0.64,0.62,0.63,0.63,0.64,0.65,0.63,0.62,0.61,0.61,0.60,0.61,0.60,0.60,0.61,0.61,0.62,0.64,0.64,0.63,0.64,0.63,0.62,0.62,0.60,0.58,0.57,0.56,0.55,0.53,0.53,0.52,0.52,0.52,0.52,0.52,0.53,0.53,0.53,0.53,0.54,0.55,0.57,0.57,0.59,0.59,0.59,0.61,0.62,0.64,0.65,0.66,0.67,0.67,0.65,0.66,0.64,0.64,0.64,0.63,0.65,0.63,0.64,0.63,0.62,0.63,0.65,0.66,0.67,0.68,0.69,0.69,0.67,0.66,0.65,0.65,0.65,0.63,0.61,0.60,0.59,0.57,0.57,0.57,0.57,0.56,0.57,0.57,0.57,0.57,0.57,0.57,0.58,0.58,0.59,0.61,0.61,0.63,0.63,0.63,0.65,0.65,0.67,0.67,0.68,0.69,0.69,0.68,0.68,0.67,0.68,0.67,0.67,0.69,0.69,0.69,0.68,0.67,0.69,0.70,0.70,0.70,0.71,0.70,0.70,0.70,0.69,0.68,0.67,0.67,0.66,0.65,0.63,0.62,0.61,0.61,0.60,0.60,0.59,0.58,0.58,0.57,0.57,0.56,0.56,0.56,0.56,0.55,0.56,0.56,0.55,0.55,0.55,0.56,0.55,0.55,0.55,0.55,0.56,0.56,0.56,0.56,0.56,0.56,0.56,0.56,0.56,0.57,0.56,0.55,0.55,0.54,0.54,0.54,0.54,0.53,0.52,0.52,0.52,0.50,0.49,0.51,0.49,0.49,0.48,0.48,0.49,0.49,0.50,0.49,0.48,0.49,0.49,0.49,0.48,0.47,0.48,0.48,0.47,0.45,0.45,0.45,0.44,0.43,0.44,0.43,0.42,0.43,0.42,0.43,0.43,0.44,0.46,0.46,0.46,0.47,0.47,0.47,0.47,0.47,0.47,0.47,0.47,0.47,0.46,0.47,0.48,0.46,0.47,0.48,0.48,0.49,0.49,0.48,0.47,0.48,0.49,0.48,0.48,0.50,0.51,0.51,0.51,0.53,0.53,0.52,0.54,0.54,0.53,0.53
Q15119	0.51,0.51,0.49,0.47,0.48,0.48,0.49,0.47,0.47,0.47,0.46,0.45,0.44,0.44,0.44,0.43,0.42,0.42,0.41,0.41,0.41,0.41,0.40,0.40,0.40,0.39,0.39,0.39,0.38,0.37,0.36,0.35,0.34,0.34,0.33,0.33,0.33,0.31,0.30,0.29,0.29,0.28,0.26,0.26,0.26,0.25,0.24,0.22,0.23,0.23,0.22,0.22,0.24,0.25,0.24,0.23,0.24,0.24,0.25,0.25,0.24,0.24,0.23,0.21,0.21,0.21,0.21,0.20,0.19,0.19,0.19,0.19,0.18,0.18,0.18,0.17,0.18,0.19,0.19,0.21,0.22,0.24,0.24,0.26,0.26,0.28,0.29,0.30,0.30,0.30,0.31,0.31,0.30,0.30,0.28,0.28,0.29,0.28,0.28,0.27,0.28,0.29,0.28,0.28,0.29,0.29,0.28,0.28,0.29,0.28,0.28,0.29,0.29,0.29,0.29,0.29,0.29,0.28,0.30,0.31,0.30,0.30,0.30,0.31,0.31,0.30,0.29,0.28,0.29,0.29,0.28,0.27,0.27,0.27,0.26,0.26,0.27,0.26,0.25,0.25,0.25,0.24,0.23,0.23,0.22,0.21,0.21,0.21,0.20,0.20,0.20,0.20,0.19,0.20,0.21,0.20,0.21,0.23,0.24,0.24,0.23,0.24,0.24,0.24,0.25,0.25,0.25,0.25,0.25,0.24,0.24,0.24,0.25,0.26,0.26,0.26,0.25,0.25,0.26,0.26,0.26,0.27,0.29,0.29,0.29,0.30,0.30,0.30,0.31,0.32,0.32,0.32,0.33,0.35,0.35,0.35,0.37,0.36,0.35,0.33,0.33,0.33,0.32,0.31,0.31,0.30,0.29,0.29,0.30,0.32,0.32,0.35,0.36,0.37,0.36,0.36,0.37,0.37,0.37,0.36,0.35,0.36,0.36,0.35,0.35,0.36,0.35,0.34,0.34,0.34,0.33,0.32,0.32,0.31,0.30,0.29,0.28,0.27,0.27,0.27,0.27,0.26,0.27,0.26,0.28,0.29,0.29,0.30,0.31,0.30,0.29,0.28,0.26,0.25,0.23,0.23,0.23,0.23,0.23,0.24,0.26,0.27,0.28,0.26,0.27,0.27,0.27,0.26,0.27,0.27,0.28,0.28,0.28,0.29,0.29,0.29,0.31,0.32,0.33,0.32,0.34,0.35,0.35,0.34,0.34,0.32,0.29,0.29,0.28,0.27,0.27,0.29,0.30,0.31,0.32,0.34,0.36,0.37,0.39,0.40,0.41,0.40,0.38,0.38,0.39,0.39,0.39,0.39,0.39,0.39,0.39,0.38,0.38,0.37,0.37,0.37,0.36,0.35,0.33,0.33,0.33,0.32,0.31,0.30,0.31,0.31,0.32,0.32,0.33,0.34,0.34,0.35,0.33,0.32,0.32,0.31,0.28,0.26,0.25,0.23,0.22,0.21,0.21,0.21,0.22,0.22,0.21,0.21,0.21,0.22,0.22,0.22,0.23,0.23,0.24,0.25,0.27,0.27,0.27,0.28,0.29,0.28,0.29,0.30,0.31,0.33,0.34,0.35,0.36,0.37,0.37,0.38,0.38,0.40,0.41,0.43,0.45,0.47,0.49,0.50,0.52,0.53,0.55,0.56,0.58,0.59,0.60,0.62,0.62,0.64,0.64,0.66,0.68,0.69,0.70,0.71,0.71,0.71,0.74,0.75,0.76,0.77,0.80,0.81,0.83,0.84,0.84
P13535	0.41,0.41,0.41,0.42,0.42,0.42,0.42,0.43,0.42,0.42,0.43,0.43,0.45,0.44,0.44,0.45,0.46,0.45,0.45,0.44,0.43,0.40,0.38,0.37,0.38,0.40,0.40,0.39,0.38,0.38,0.38,0.36,0.37,0.37,0.36,0.37,0.38,0.39,0.40,0.42,0.43,0.42,0.42,0.41,0.40,0.39,0.40,0.41,0.41,0.42,0.42,0.41,0.41,0.39,0.40,0.40,0.40,0.39,0.38,0.39,0.40,0.40,0.40,0.40,0.40,0.38,0.37,0.36,0.36,0.36,0.37,0.36,0.36,0.35,0.36,0.35,0.34,0.33,0.32,0.30,0.29,0.28,0.28,0.28,0.28,0.27,0.26,0.25,0.23,0.23,0.22,0.21,0.21,0.20,0.20,0.19,0.18,0.16,0.15,0.15,0.14,0.13,0.14,0.14,0.13,0.13,0.12,0.11,0.11,0.11,0.11,0.12,0.13,0.14,0.14,0.13,0.13,0.13,0.15,0.16,0.15,0.15,0.16,0.16,0.16,0.18,0.19,0.20,0.20,0.20,0.21,0.22,0.22,0.21,0.20,0.20,0.20,0.20,0.20,0.20,0.20,0.20,0.20,0.19,0.19,0.20,0.21,0.21,0.22,0.22,0.24,0.24,0.24,0.23,0.23,0.23,0.23,0.22,0.22,0.20,0.19,0.19,0.19,0.18,0.17,0.18,0.16,0.16,0.16,0.15,0.14,0.14,0.13,0.13,0.13,0.14,0.14,0.14,0.14,0.15,0.15,0.15,0.16,0.17,0.18,0.20,0.22,0.23,0.25,0.27,0.27,0.28,0.29,0.29,0.30,0.32,0.33,0.34,0.34,0.34,0.35,0.35,0.35,0.36,0.36,0.36,0.36,0.36,0.36,0.35,0.35,0.35,0.34,0.34,0.34,0.34,0.33,0.33,0.34,0.35,0.34,0.35,0.35,0.35,0.34,0.32,0.30,0.28,0.26,0.24,0.22,0.20,0.18,0.16,0.14,0.13,0.13,0.13,0.12,0.13,0.13,0.12,0.12,0.11,0.11,0.10,0.11,0.11,0.11,0.11,0.11,0.11,0.12,0.12,0.12,0.12,0.13,0.14,0.14,0.13,0.15,0.15,0.14,0.14,0.14,0.14,0.14,0.14,0.13,0.13,0.13,0.13,0.13,0.14,0.15,0.16,0.16,0.16,0.16,0.16,0.16,0.18,0.19,0.19,0.19,0.19,0.20,0.21,0.21,0.22,0.23,0.24,0.23,0.24,0.24,0.24,0.25,0.25,0.24,0.25,0.25,0.24,0.24,0.26,0.28,0.28,0.29,0.30,0.31,0.32,0.33,0.33,0.34,0.35,0.34,0.33,0.33,0.33,0.31,0.30,0.31,0.31,0.29,0.28,0.29,0.31,0.32,0.31,0.30,0.30,0.30,0.28,0.27,0.28,0.27,0.26,0.26,0.26,0.25,0.24,0.23,0.23,0.22,0.23,0.20,0.20,0.20,0.20,0.20,0.20,0.21,0.22,0.23,0.24,0.24,0.24,0.25,0.25,0.26,0.28,0.27,0.29,0.29,0.29,0.30,0.30,0.28,0.26,0.28,0.27,0.27,0.28,0.28,0.29,0.29,0.30,0.31,0.31,0.32,0.33,0.33,0.33,0.33,0.33,0.33,0.34,0.34,0.34,0.34,0.35,0.36,0.35,0.34,0.34,0.34,0.34,0.35,0.34,0.34,0.33,0.33,0.33,0.31,0.32,0.32,0.32,0.31,0.31,0.31,0.30,0.30,0.30,0.29,0.29,0.28,0.28,0.27,0.26,0.26,0.27,0.25,0.25,0.25,0.27,0.26,0.26,0.25,0.26,0.26,0.25,0.25,0.23,0.24,0.23,0.24,0.24,0.24,0.23,0.23,0.23,0.22,0.21,0.20,0.20,0.19,0.18,0.18,0.18,0.18,0.18,0.18,0.20,0.21,0.21,0.21,0.21,0.21,0.20,0.20,0.20,0.19,0.19,0.19,0.19,0.18,0.18,0.18,0.17,0.16,0.16,0.16,0.15,0.14,0.12,0.12,0.10,0.10,0.09,0.09,0.09,0.09,0.11,0.11,0.11,0.13,0.15,0.14,0.16,0.16,0.18,0.18,0.19,0.19,0.19,0.20,0.21,0.22,0.23,0.24,0.25,0.25,0.26,0.26,0.26,0.27,0.27,0.27,0.28,0.29,0.31,0.32,0.31,0.31,0.31,0.31,0.31,0.31,0.31,0.31,0.30,0.30,0.31,0.32,0.34,0.36,0.34,0.34,0.34,0.34,0.35,0.33,0.33,0.32,0.31,0.31,0.29,0.31,0.30,0.29,0.29,0.30,0.32,0.31,0.33,0.33,0.32,0.33,0.34,0.34,0.35,0.35,0.35,0.38,0.40,0.41,0.42,0.44,0.45,0.45,0.44,0.44,0.44,0.43,0.42,0.40,0.38,0.38,0.38,0.38,0.37,0.37,0.37,0.36,0.36,0.36,0.36,0.36,0.35,0.35,0.35,0.35,0.33,0.33,0.32,0.31,0.31,0.32,0.31,0.29,0.30,0.28,0.26,0.25,0.25,0.23,0.23,0.22,0.22,0.21,0.21,0.22,0.23,0.23,0.22,0.24,0.25,0.26,0.27,0.26,0.28,0.28,0.29,0.31,0.32,0.32,0.32,0.34,0.35,0.35,0.35,0.37,0.37,0.38,0.38,0.39,0.41,0.41,0.41,0.41,0.42,0.41,0.41,0.42,0.41,0.40,0.41,0.40,0.40,0.39,0.40,0.40,0.40,0.40,0.41,0.41,0.41,0.41,0.40,0.39,0.38,0.37,0.36,0.35,0.33,0.32,0.30,0.30,0.29,0.27,0.28,0.28,0.27,0.27,0.27,0.27,0.26,0.25,0.25,0.24,0.26,0.25,0.25,0.25,0.25,0.25,0.25,0.24,0.24,0.24,0.23,0.22,0.22,0.22,0.21,0.20,0.21,0.20,0.18,0.18,0.19,0.18,0.18,0.18,0.19,0.20,0.20,0.21,0.21,0.22,0.24,0.22,0.21,0.22,0.22,0.21,0.21,0.21,0.21,0.21,0.21,0.22,0.22,0.22,0.23,0.24,0.26,0.28,0.29,0.29,0.30,0.31,0.31,0.32,0.32,0.32,0.33,0.33,0.33,0.33,0.34,0.34,0.34,0.36,0.36,0.36,0.37,0.38,0.38,0.38,0.37,0.37,0.37,0.38,0.37,0.36,0.36,0.36,0.35,0.35,0.35,0.35,0.33,0.33,0.33,0.33,0.31,0.29,0.29,0.27,0.27,0.27,0.27,0.28,0.27,0.28,0.30,0.30,0.30,0.31,0.33,0.33,0.33,0.34,0.33,0.35,0.35,0.35,0.35,0.35,0.37,0.38,0.38,0.39,0.39,0.39,0.40,0.41,0.42,0.43,0.44,0.44,0.45,0.46,0.47,0.48,0.49,0.50,0.51,0.51,0.52,0.53,0.54,0.53,0.53,0.54,0.55,0.54,0.54,0.54,0.54,0.54,0.54,0.53,0.53,0.53,0.52,0.52,0.53,0.52,0.52,0.52,0.52,0.53,0.53,0.54,0.54,0.54,0.54,0.55,0.55,0.55,0.55,0.55,0.55,0.55,0.55,0.55,0.55,0.55,0.54,0.54,0.55,0.54,0.55,0.55,0.55,0.54,0.55,0.56,0.55,0.55,0.55,0.55,0.56,0.56,0.56,0.56,0.57,0.56,0.56,0.56,0.56,0.56,0.56,0.56,0.55,0.55,0.55,0.55,0.54,0.54,0.54,0.54,0.55,0.55,0.55,0.55,0.54,0.54,0.54,0.54,0.53,0.53,0.53,0.53,0.53,0.53,0.53,0.53,0.52,0.52,0.52,0.52,0.52,0.52,0.52,0.52,0.52,0.52,0.52,0.52,0.52,0.52,0.52,0.52,0.52,0.51,0.51,0.51,0.51,0.51,0.52,0.52,0.52,0.52,0.52,0.52,0.51,0.52,0.52,0.51,0.52,0.52,0.52,0.53,0.54,0.53,0.53,0.54,0.54,0.54,0.55,0.55,0.55,0.56,0.56,0.56,0.56,0.56,0.56,0.56,0.56,0.56,0.56,0.55,0.56,0.56,0.56,0.56,0.57,0.57,0.57,0.56,0.56,0.55,0.55,0.56,0.56,0.56,0.57,0.57,0.57,0.58,0.59,0.59,0.58,0.59,0.58,0.59,0.59,0.59,0.59,0.58,0.58,0.58,0.58,0.58,0.59,0.59,0.59,0.58,0.58,0.57,0.57,0.58,0.58,0.57,0.57,0.58,0.56,0.56,0.56,0.55,0.54,0.54,0.54,0.53,0.52,0.52,0.51,0.50,0.50,0.49,0.48,0.47,0.46,0.45,0.45,0.45,0.44,0.43,0.43,0.43,0.42,0.42,0.42,0.41,0.41,0.39,0.39,0.38,0.38,0.38,0.38,0.37,0.37,0.37,0.37,0.36,0.36,0.37,0.36,0.36,0.36,0.36,0.36,0.37,0.37,0.37,0.37,0.37,0.37,0.37,0.38,0.37,0.37,0.38,0.38,0.38,0.38,0.38,0.38,0.38,0.38,0.38,0.38,0.39,0.39,0.39,0.40,0.40,0.40,0.40,0.41,0.41,0.42,0.42,0.42,0.42,0.43,0.43,0.43,0.44,0.43,0.44,0.44,0.44,0.44,0.44,0.45,0.46,0.45,0.46,0.46,0.45,0.46,0.46,0.46,0.47,0.47,0.47,0.47,0.48,0.47,0.48,0.48,0.48,0.48,0.48,0.48,0.48,0.47,0.48,0.49,0.48,0.48,0.48,0.48,0.48,0.48,0.48,0.48,0.48,0.49,0.49,0.49,0.50,0.50,0.51,0.51,0.50,0.50,0.50,0.51,0.51,0.51,0.51,0.51,0.51,0.51,0.51,0.51,0.51,0.52,0.53,0.53,0.52,0.52,0.52,0.51,0.52,0.52,0.53,0.53,0.53,0.52,0.52,0.52,0.52,0.52,0.53,0.53,0.52,0.53,0.53,0.53,0.53,0.54,0.54,0.52,0.53,0.53,0.54,0.53,0.53,0.53,0.54,0.54,0.55,0.55,0.55,0.54,0.54,0.54,0.53,0.53,0.53,0.55,0.55,0.55,0.55,0.54,0.55,0.55,0.55,0.55,0.55,0.56,0.56,0.56,0.56,0.56,0.56,0.56,0.57,0.56,0.56,0.57,0.57,0.56,0.56,0.56,0.56,0.55,0.56,0.56,0.56,0.56,0.55,0.55,0.55,0.55,0.56,0.56,0.56,0.56,0.56,0.55,0.55,0.54,0.55,0.55,0.55,0.54,0.54,0.53,0.54,0.54,0.53,0.53,0.53,0.53,0.53,0.53,0.53,0.52,0.53,0.52,0.51,0.50,0.50,0.50,0.49,0.49,0.48,0.48,0.48,0.48,0.48,0.48,0.48,0.48,0.47,0.47,0.47,0.47,0.47,0.46,0.46,0.47,0.46,0.47,0.46,0.46,0.47,0.46,0.47,0.46,0.46,0.47,0.46,0.47,0.46,0.46,0.46,0.47,0.46,0.46,0.47,0.47,0.47,0.48,0.48,0.48,0.49,0.50,0.50,0.50,0.50,0.50,0.50,0.49,0.49,0.49,0.49,0.49,0.50,0.50,0.51,0.51,0.51,0.51,0.50,0.51,0.51,0.50,0.51,0.51,0.52,0.52,0.51,0.51,0.51,0.51,0.51,0.51,0.51,0.51,0.51,0.51,0.52,0.52,0.52,0.52,0.51,0.51,0.51,0.52,0.51,0.51,0.51,0.53,0.54,0.53,0.53,0.53,0.53,0.52,0.53,0.53,0.53,0.53,0.53,0.53,0.53,0.53,0.53,0.53,0.53,0.53,0.52,0.52,0.52,0.53,0.53,0.53,0.54,0.54,0.54,0.54,0.55,0.56,0.55,0.56,0.57,0.58,0.59,0.60,0.60,0.60,0.60,0.60,0.60,0.60,0.60,0.60,0.61,0.61,0.62,0.62,0.61,0.61,0.61,0.62,0.62,0.62,0.62,0.63,0.63,0.62,0.63,0.63,0.64,0.64,0.63,0.64,0.63,0.63,0.63,0.63,0.63,0.62,0.62,0.62,0.61,0.60,0.60,0.59,0.58,0.58,0.57,0.57,0.57,0.56,0.55,0.56,0.56,0.56,0.55,0.54,0.54,0.54,0.54,0.54,0.53,0.53,0.53,0.53,0.53,0.53,0.54,0.54,0.54,0.53,0.53,0.53,0.53,0.53,0.53,0.52,0.53,0.52,0.52,0.52,0.53,0.53,0.52,0.52,0.53,0.53,0.53,0.53,0.53,0.53,0.54,0.55,0.55,0.54,0.55,0.56,0.56,0.56,0.56,0.56,0.56,0.57,0.57,0.57,0.56,0.56,0.56,0.56,0.56,0.56,0.55,0.56,0.57,0.56,0.56,0.56,0.55,0.56,0.56,0.56,0.56,0.56,0.56,0.57,0.57,0.57,0.57,0.57,0.57,0.56,0.56,0.56,0.56,0.56,0.56,0.56,0.56,0.56,0.57,0.58,0.58,0.58,0.59,0.59,0.59,0.61,0.60,0.60,0.60,0.60,0.60,0.60,0.60,0.60,0.60,0.60,0.61,0.61,0.61,0.61,0.61,0.60,0.60,0.59,0.60,0.59,0.60,0.59,0.59,0.59,0.60,0.60,0.60,0.60,0.59,0.59,0.59,0.58,0.58,0.57,0.56,0.57,0.56,0.55,0.56,0.55,0.55,0.55,0.55,0.55,0.54,0.54,0.54,0.54,0.54,0.54,0.53,0.53,0.53,0.53,0.53,0.53,0.53,0.53,0.53,0.52,0.53,0.52,0.52,0.52,0.52,0.52,0.51,0.52,0.52,0.52,0.52,0.53,0.53,0.52,0.52,0.52,0.52,0.51,0.51,0.52,0.52,0.52,0.52,0.51,0.51,0.52,0.52,0.52,0.53,0.53,0.53,0.53,0.53,0.52,0.51,0.51,0.51,0.51,0.51,0.51,0.51,0.51,0.51,0.51,0.51,0.51,0.52,0.51,0.51,0.51,0.50,0.51,0.50,0.50,0.51,0.51,0.52,0.52,0.52,0.52,0.51,0.51,0.51,0.51,0.52,0.52,0.51,0.51,0.52,0.51,0.51,0.51,0.51,0.51,0.52,0.52,0.51,0.52,0.53,0.53,0.53,0.53,0.54,0.53,0.52,0.52,0.52,0.52,0.53,0.53,0.53,0.54,0.53,0.53,0.52,0.52,0.51,0.51,0.51,0.51,0.51,0.52,0.52,0.51,0.51,0.51,0.51,0.51,0.52,0.52,0.52,0.52,0.52,0.53,0.53,0.53,0.54,0.55,0.55,0.55,0.56,0.55,0.55,0.55,0.56,0.57,0.57,0.57,0.57,0.57,0.57,0.57,0.57,0.56,0.57,0.57,0.57,0.57,0.57,0.57,0.57,0.57,0.57,0.57,0.58,0.58,0.57,0.57,0.57,0.57,0.56,0.56,0.56,0.55,0.55,0.56,0.56,0.55,0.54,0.54,0.54,0.53,0.54,0.54,0.53,0.52,0.53,0.52,0.52,0.52,0.52,0.52,0.52,0.52,0.52,0.51,0.51,0.52,0.51,0.51,0.52,0.51,0.51,0.51,0.52,0.51,0.51,0.51,0.51,0.50,0.50,0.50,0.50,0.50,0.50,0.50,0.49,0.49,0.50,0.50,0.49,0.48,0.48,0.48,0.48,0.48,0.48,0.47,0.48,0.48,0.48,0.47,0.47,0.47,0.47,0.47,0.48,0.48,0.48,0.48,0.47,0.47,0.48,0.48,0.48,0.48,0.49,0.49,0.49,0.49,0.50,0.49,0.50,0.50,0.50,0.50,0.50,0.50,0.49,0.50,0.50,0.50,0.50,0.51,0.51,0.52,0.52,0.52,0.52,0.51,0.52,0.51,0.52,0.53,0.53,0.53,0.53,0.54,0.54,0.54,0.55,0.55,0.55,0.54,0.54,0.54,0.54,0.53,0.53,0.53,0.53,0.53,0.53,0.52,0.52,0.53,0.52,0.52,0.52,0.53,0.52,0.52,0.52,0.51,0.51,0.50,0.50,0.50,0.49,0.49,0.49,0.48,0.49,0.49,0.48,0.48,0.47,0.47,0.47,0.47,0.48,0.47,0.47,0.47,0.47,0.46,0.47,0.47,0.47,0.48,0.48,0.48,0.48,0.49,0.49,0.48,0.48,0.48,0.48,0.48,0.49,0.50,0.50,0.50,0.50,0.50,0.51,0.50,0.51,0.51,0.51,0.51,0.52,0.52,0.52,0.52,0.53,0.54,0.54,0.54,0.53,0.54,0.54,0.54,0.56,0.56,0.58,0.58,0.58,0.58,0.57,0.57,0.57,0.58,0.58,0.58,0.58,0.59,0.59,0.60,0.60,0.60,0.60,0.61,0.60,0.61,0.62
Q8N8M0	0.91,0.90,0.90,0.91,0.90,0.90,0.91,0.91,0.91,0.91,0.91,0.91,0.91,0.91,0.91,0.91,0.91,0.91,0.91,0.91,0.91,0.91,0.91,0.91,0.90,0.91,0.91,0.90,0.90,0.90,0.89,0.89,0.87,0.86,0.85,0.83,0.82,0.80,0.79,0.78,0.78,0.76,0.74,0.74,0.72,0.70,0.68,0.67,0.65,0.63,0.62,0.62,0.60,0.59,0.58,0.56,0.55,0.52,0.51,0.49,0.47,0.46,0.44,0.42,0.40,0.40,0.38,0.36,0.36,0.34,0.35,0.34,0.33,0.33,0.31,0.31,0.30,0.29,0.29,0.28,0.29,0.28,0.28,0.28,0.26,0.25,0.25,0.25,0.24,0.24,0.24,0.22,0.20,0.20,0.21,0.20,0.20,0.20,0.20,0.19,0.20,0.19,0.19,0.19,0.19,0.18,0.17,0.18,0.19,0.18,0.18,0.19,0.19,0.20,0.20,0.20,0.21,0.22,0.22,0.22,0.23,0.22,0.20,0.21,0.22,0.22,0.22,0.23,0.25,0.27,0.27,0.29,0.30,0.30,0.32,0.30,0.30,0.29,0.29,0.30,0.30,0.31,0.32,0.34,0.34,0.34,0.36,0.38,0.37,0.37,0.39,0.39,0.37,0.36,0.36,0.37,0.37,0.37,0.36,0.36,0.36,0.34,0.34,0.34,0.33,0.32,0.33,0.33,0.33,0.32,0.31,0.31,0.30,0.30,0.30,0.30,0.31,0.32,0.32,0.32,0.33,0.33,0.33,0.34,0.33,0.35,0.36,0.34,0.33,0.34,0.33,0.33,0.32,0.33,0.33,0.32,0.33,0.33,0.34,0.35,0.36,0.37,0.37,0.37,0.39,0.38,0.38,0.38,0.39,0.39,0.39,0.39,0.39,0.39,0.40,0.40,0.39,0.38,0.38,0.39,0.38,0.37,0.36,0.35,0.33,0.32,0.30,0.29,0.29,0.28,0.27,0.27,0.27,0.27,0.26,0.25,0.27,0.26,0.25,0.24,0.25,0.25,0.25,0.25,0.25,0.23,0.23,0.23,0.22,0.22,0.22,0.23,0.25,0.24,0.24,0.22,0.22,0.22,0.21,0.20,0.19,0.21,0.22,0.22,0.23,0.23,0.24,0.24,0.26,0.28,0.29,0.30,0.30,0.29,0.28,0.28,0.28,0.27,0.26,0.26,0.25,0.23,0.23,0.24,0.25,0.24,0.25,0.25,0.25,0.25,0.25,0.23,0.22,0.20,0.20,0.19,0.19,0.20,0.21,0.21,0.21,0.22,0.22,0.21,0.22,0.23,0.23,0.22,0.22,0.20,0.18,0.17,0.16,0.15,0.15,0.15,0.15,0.17,0.17,0.18,0.20,0.20,0.20,0.20,0.20,0.19,0.19,0.20,0.21,0.21,0.21,0.22,0.22,0.23,0.24,0.24,0.25,0.26,0.26,0.25,0.25,0.25,0.24,0.23,0.23,0.22,0.21,0.22,0.22,0.23,0.23,0.24,0.25,0.25,0.26,0.27,0.26,0.27,0.25,0.25,0.26,0.24,0.24,0.24,0.25,0.24,0.25,0.26,0.25
P48146	0.80,0.80,0.80,0.81,0.80,0.81,0.82,0.82,0.83,0.83,0.83,0.83,0.83,0.83,0.83,0.83,0.83,0.83,0.83,0.82,0.81,0.82,0.82,0.81,0.81,0.81,0.80,0.78,0.76,0.75,0.74,0.71,0.70,0.69,0.67,0.65,0.64,0.62,0.60,0.59,0.58,0.57,0.54,0.54,0.52,0.50,0.48,0.46,0.44,0.42,0.41,0.40,0.39,0.38,0.38,0.36,0.36,0.35,0.33,0.31,0.30,0.29,0.27,0.26,0.26,0.26,0.24,0.23,0.24,0.24,0.22,0.22,0.23,0.22,0.21,0.22,0.22,0.21,0.21,0.22,0.21,0.20,0.20,0.20,0.19,0.20,0.21,0.22,0.22,0.22,0.23,0.23,0.22,0.23,0.23,0.22,0.22,0.21,0.21,0.21,0.21,0.21,0.21,0.21,0.21,0.22,0.21,0.21,0.21,0.21,0.21,0.21,0.21,0.20,0.20,0.20,0.19,0.19,0.19,0.19,0.19,0.19,0.19,0.19,0.19,0.19,0.18,0.17,0.17,0.16,0.18,0.19,0.20,0.21,0.20,0.20,0.20,0.21,0.22,0.22,0.24,0.24,0.24,0.25,0.26,0.27,0.26,0.27,0.29,0.30,0.30,0.31,0.32,0.32,0.32,0.34,0.34,0.33,0.34,0.35,0.35,0.35,0.37,0.37,0.36,0.36,0.37,0.38,0.39,0.39,0.41,0.41,0.41,0.40,0.39,0.39,0.37,0.36,0.35,0.36,0.35,0.34,0.35,0.36,0.36,0.36,0.37,0.38,0.37,0.36,0.37,0.37,0.36,0.36,0.37,0.37,0.36,0.36,0.37,0.36,0.35,0.36,0.36,0.34,0.34,0.36,0.36,0.36,0.36,0.36,0.36,0.33,0.33,0.31,0.31,0.31,0.31,0.32,0.33,0.34,0.34,0.35,0.35,0.35,0.36,0.37,0.38,0.38,0.39,0.40,0.40,0.40,0.41,0.42,0.42,0.43,0.43,0.44,0.43,0.43,0.43,0.43,0.43,0.42,0.42,0.42,0.41,0.41,0.41,0.40,0.40,0.39,0.39,0.39,0.39,0.40,0.39,0.39,0.39,0.39,0.38,0.37,0.37,0.36,0.36,0.34,0.35,0.34,0.34,0.33,0.32,0.32,0.32,0.31,0.30,0.30,0.29,0.29,0.29,0.30,0.30,0.30,0.31,0.31,0.30,0.30,0.31,0.30,0.29,0.29,0.30,0.28,0.28,0.29,0.29,0.28,0.28,0.30,0.29,0.29,0.30,0.30,0.30,0.30,0.31,0.30,0.29,0.28,0.29,0.28,0.28,0.29,0.31,0.30,0.31,0.31,0.31,0.31,0.31,0.31,0.30,0.30,0.31,0.31,0.31,0.32,0.34,0.34,0.35,0.37,0.38,0.38,0.40
Q99570	0.56,0.56,0.54,0.56,0.55,0.54,0.54,0.53,0.52,0.52,0.52,0.51,0.51,0.52,0.51,0.52,0.51,0.50,0.49,0.48,0.47,0.45,0.44,0.43,0.41,0.42,0.43,0.42,0.41,0.40,0.39,0.37,0.35,0.34,0.33,0.32,0.33,0.32,0.32,0.35,0.36,0.35,0.35,0.35,0.34,0.34,0.34,0.33,0.34,0.34,0.34,0.33,0.34,0.33,0.32,0.33,0.32,0.31,0.33,0.34,0.34,0.35,0.35,0.35,0.34,0.34,0.32,0.31,0.31,0.31,0.31,0.32,0.34,0.34,0.34,0.36,0.37,0.37,0.36,0.35,0.33,0.31,0.31,0.31,0.31,0.30,0.31,0.30,0.30,0.28,0.28,0.29,0.29,0.28,0.29,0.29,0.29,0.29,0.31,0.29,0.28,0.29,0.28,0.28,0.28,0.28,0.28,0.27,0.26,0.25,0.25,0.25,0.24,0.22,0.21,0.21,0.19,0.18,0.18,0.18,0.19,0.19,0.20,0.20,0.20,0.19,0.19,0.18,0.17,0.17,0.17,0.16,0.16,0.15,0.15,0.14,0.13,0.12,0.11,0.10,0.10,0.10,0.09,0.09,0.09,0.09,0.08,0.09,0.09,0.10,0.10,0.11,0.11,0.12,0.11,0.12,0.12,0.14,0.15,0.16,0.16,0.16,0.15,0.15,0.16,0.16,0.16,0.16,0.17,0.18,0.20,0.20,0.22,0.22,0.22,0.22,0.22,0.22,0.21,0.21,0.21,0.21,0.21,0.23,0.23,0.25,0.26,0.26,0.27,0.28,0.29,0.31,0.32,0.34,0.34,0.36,0.38,0.40,0.40,0.40,0.41,0.43,0.44,0.45,0.45,0.46,0.47,0.48,0.50,0.51,0.51,0.50,0.50,0.50,0.50,0.51,0.52,0.52,0.52,0.52,0.52,0.52,0.52,0.51,0.50,0.49,0.48,0.47,0.46,0.45,0.44,0.42,0.40,0.41,0.39,0.38,0.37,0.35,0.33,0.32,0.30,0.30,0.29,0.27,0.26,0.26,0.24,0.23,0.23,0.22,0.22,0.21,0.22,0.21,0.21,0.23,0.22,0.21,0.22,0.24,0.24,0.26,0.26,0.28,0.28,0.28,0.29,0.30,0.30,0.30,0.31,0.32,0.31,0.31,0.30,0.31,0.31,0.31,0.33,0.34,0.34,0.34,0.33,0.33,0.33,0.34,0.33,0.33,0.34,0.34,0.33,0.32,0.33,0.33,0.33,0.32,0.30,0.31,0.31,0.29,0.28,0.30,0.28,0.27,0.26,0.27,0.27,0.27,0.26,0.27,0.27,0.27,0.27,0.29,0.31,0.32,0.32,0.32,0.31,0.29,0.29,0.29,0.28,0.28,0.28,0.27,0.27,0.29,0.30,0.29,0.29,0.31,0.30,0.28,0.28,0.29,0.30,0.30,0.30,0.32,0.34,0.35,0.36,0.38,0.40,0.42,0.43,0.44,0.46,0.48,0.49,0.50,0.50,0.49,0.47,0.45,0.44,0.43,0.42,0.42,0.42,0.41,0.41,0.41,0.41,0.40,0.42,0.42,0.40,0.41,0.42,0.42,0.41,0.41,0.41,0.40,0.39,0.39,0.38,0.38,0.36,0.34,0.33,0.32,0.30,0.27,0.27,0.26,0.25,0.23,0.22,0.21,0.20,0.19,0.19,0.21,0.21,0.21,0.21,0.21,0.22,0.22,0.22,0.23,0.22,0.22,0.24,0.22,0.23,0.24,0.23,0.23,0.22,0.21,0.21,0.22,0.22,0.22,0.22,0.22,0.21,0.21,0.22,0.21,0.20,0.21,0.21,0.20,0.21,0.22,0.22,0.22,0.22,0.24,0.24,0.25,0.25,0.25,0.25,0.25,0.26,0.27,0.27,0.27,0.27,0.28,0.28,0.26,0.27,0.25,0.24,0.25,0.24,0.26,0.26,0.27,0.27,0.27,0.27,0.27,0.27,0.27,0.27,0.27,0.27,0.27,0.27,0.27,0.27,0.25,0.24,0.24,0.23,0.22,0.21,0.20,0.20,0.20,0.21,0.21,0.20,0.20,0.20,0.21,0.22,0.22,0.23,0.24,0.26,0.27,0.29,0.31,0.31,0.33,0.33,0.35,0.36,0.38,0.40,0.41,0.43,0.44,0.46,0.47,0.47,0.48,0.49,0.51,0.51,0.51,0.52,0.52,0.52,0.52,0.53,0.53,0.53,0.53,0.54,0.53,0.53,0.53,0.53,0.52,0.51,0.51,0.50,0.51,0.50,0.49,0.48,0.46,0.44,0.43,0.41,0.38,0.36,0.35,0.34,0.32,0.30,0.29,0.29,0.28,0.27,0.26,0.26,0.24,0.24,0.24,0.26,0.26,0.25,0.25,0.26,0.25,0.25,0.25,0.25,0.24,0.24,0.24,0.25,0.25,0.25,0.26,0.25,0.26,0.26,0.26,0.26,0.26,0.26,0.26,0.26,0.25,0.25,0.25,0.25,0.24,0.24,0.24,0.24,0.23,0.23,0.24,0.23,0.23,0.24,0.25,0.25,0.23,0.22,0.24,0.24,0.23,0.23,0.24,0.24,0.23,0.23,0.24,0.24,0.23,0.23,0.23,0.22,0.22,0.22,0.21,0.20,0.19,0.19,0.20,0.19,0.19,0.21,0.21,0.21,0.20,0.20,0.20,0.20,0.21,0.22,0.23,0.22,0.22,0.23,0.24,0.24,0.22,0.22,0.23,0.22,0.21,0.21,0.22,0.21,0.21,0.21,0.21,0.20,0.20,0.20,0.20,0.20,0.20,0.20,0.21,0.20,0.20,0.21,0.21,0.20,0.20,0.21,0.19,0.19,0.19,0.19,0.18,0.19,0.20,0.20,0.19,0.19,0.21,0.22,0.21,0.20,0.20,0.22,0.23,0.22,0.21,0.23,0.23,0.22,0.23,0.24,0.24,0.24,0.25,0.27,0.29,0.29,0.31,0.31,0.30,0.30,0.31,0.32,0.33,0.33,0.33,0.33,0.35,0.35,0.36,0.37,0.38,0.39,0.39,0.38,0.38,0.39,0.38,0.36,0.36,0.36,0.35,0.34,0.34,0.33,0.35,0.36,0.35,0.35,0.36,0.35,0.33,0.35,0.35,0.33,0.33,0.31,0.32,0.31,0.30,0.31,0.31,0.32,0.32,0.32,0.32,0.35,0.36,0.34,0.35,0.37,0.37,0.37,0.38,0.39,0.39,0.38,0.38,0.40,0.40,0.39,0.40,0.42,0.42,0.40,0.42,0.41,0.41,0.41,0.41,0.42,0.44,0.44,0.43,0.43,0.43,0.42,0.42,0.42,0.41,0.41,0.42,0.41,0.40,0.39,0.38,0.37,0.35,0.35,0.35,0.35,0.34,0.34,0.33,0.33,0.33,0.34,0.34,0.35,0.35,0.37,0.38,0.39,0.39,0.41,0.42,0.42,0.42,0.43,0.44,0.44,0.44,0.44,0.45,0.47,0.47,0.49,0.51,0.52,0.54,0.55,0.56,0.55,0.55,0.57,0.59,0.59,0.62,0.63,0.64,0.66,0.67,0.69,0.70,0.71,0.72,0.73,0.74,0.75,0.75,0.75,0.76,0.77,0.77,0.77,0.77,0.77,0.77,0.77,0.77,0.78,0.79,0.79,0.79,0.80,0.80,0.81,0.81,0.82,0.82,0.82,0.83,0.84,0.85,0.86,0.86,0.87,0.87,0.87,0.87,0.87,0.87,0.87,0.87,0.86,0.87,0.86,0.86,0.86,0.87,0.87,0.87,0.87,0.87,0.87,0.88,0.88,0.88,0.89,0.89,0.89,0.89,0.90,0.90,0.91,0.91,0.91,0.91,0.91,0.91,0.91,0.91,0.91,0.91,0.91,0.92,0.92,0.91,0.92,0.91,0.91,0.91,0.91,0.91,0.91,0.91,0.91,0.91,0.91,0.90,0.90,0.90,0.90,0.90,0.89,0.88,0.87,0.86,0.85,0.85,0.84,0.83,0.83,0.81,0.80,0.79,0.78,0.76,0.75,0.74,0.73,0.72,0.71,0.70,0.69,0.68,0.67,0.66,0.65,0.64,0.63,0.63,0.62,0.61,0.60,0.60,0.59,0.58,0.58,0.58,0.57,0.55,0.55,0.54,0.51,0.51,0.51,0.52,0.51,0.52,0.50,0.50,0.50,0.49,0.49,0.49,0.47,0.47,0.47,0.47,0.47,0.46,0.47,0.47,0.46,0.45,0.44,0.43,0.41,0.40,0.39,0.38,0.37,0.38,0.37,0.36,0.35,0.33,0.32,0.30,0.29,0.27,0.27,0.26,0.25,0.26,0.24,0.23,0.21,0.20,0.20,0.20,0.20,0.21,0.19,0.20,0.20,0.22,0.23,0.25,0.25,0.25,0.27,0.25,0.25,0.25,0.26,0.25,0.27,0.29,0.28,0.29,0.30,0.31,0.29,0.30,0.29,0.29,0.29,0.29,0.29,0.30,0.30,0.30,0.31,0.31,0.31,0.31,0.31,0.31,0.31,0.31,0.32,0.30,0.29,0.29,0.28,0.27,0.25,0.23,0.21,0.21,0.22,0.21,0.23,0.24,0.27,0.27,0.29,0.28,0.27,0.28,0.27,0.28,0.27,0.28,0.29,0.30,0.31,0.31,0.33,0.34,0.35,0.37,0.37,0.36,0.36,0.36,0.36,0.36,0.36,0.37,0.36,0.36,0.36,0.37,0.39,0.39,0.41,0.41,0.41,0.40,0.39,0.37,0.36,0.34,0.32,0.31,0.29,0.28,0.27,0.26,0.25,0.24,0.24,0.23,0.23,0.22,0.24,0.24,0.25,0.24,0.23,0.22,0.21,0.22,0.22,0.22,0.23,0.25,0.26,0.26,0.26,0.26,0.26,0.25,0.25,0.23,0.22,0.21,0.22,0.23,0.24,0.25,0.25,0.25,0.25,0.24,0.24,0.24,0.24,0.25,0.25,0.25,0.25,0.25,0.25,0.24,0.23,0.21,0.21,0.22,0.22,0.23,0.23,0.25,0.24,0.25,0.24,0.24,0.22,0.22,0.23,0.24,0.24,0.25,0.25,0.26,0.26,0.26,0.26,0.25,0.25,0.24,0.24,0.25,0.27,0.27,0.28,0.28,0.28,0.27,0.26,0.26,0.27,0.27,0.27,0.27,0.27,0.27,0.27,0.25,0.24,0.23,0.21,0.22,0.22,0.22,0.21,0.21,0.21,0.21,0.20,0.19,0.17,0.17,0.16,0.18,0.18,0.19,0.19,0.19,0.19,0.21,0.22,0.23,0.23,0.22,0.24,0.24,0.24,0.24,0.25,0.25,0.25,0.24,0.25,0.25,0.25,0.25,0.27,0.29,0.30,0.30,0.30,0.30,0.28,0.27,0.26,0.25,0.25,0.24,0.25,0.25,0.25,0.25,0.25,0.25,0.23,0.23,0.22,0.23,0.22,0.23,0.23,0.21,0.20,0.19,0.19,0.17,0.17,0.18,0.19,0.21,0.22,0.23,0.24,0.23,0.24,0.24,0.25,0.24,0.24,0.24,0.24,0.27,0.28,0.28,0.29,0.29,0.29,0.29,0.29,0.29,0.30,0.31,0.33,0.35,0.37,0.39,0.40,0.42,0.43,0.46,0.47,0.47,0.49,0.51,0.53,0.54,0.57,0.58,0.60,0.60,0.58,0.59,0.58,0.57,0.58,0.57,0.58,0.56,0.55,0.55,0.53,0.53,0.51,0.49,0.49,0.49,0.51,0.52,0.52,0.52,0.51,0.49,0.48,0.46,0.44,0.43,0.42,0.41,0.39,0.36,0.34,0.32,0.30,0.28,0.27,0.25,0.24,0.22,0.20,0.17,0.16,0.15,0.14,0.14,0.15,0.13,0.13,0.13,0.13,0.13,0.14,0.14,0.14,0.15
Q92686	0.79,0.79,0.78,0.78,0.76,0.74,0.73,0.72,0.71,0.70,0.69,0.69,0.69,0.69,0.69,0.69,0.68,0.69,0.68,0.67,0.66,0.64,0.63,0.62,0.62,0.61,0.61,0.61,0.61,0.60,0.60,0.60,0.60,0.61,0.61,0.61,0.62,0.63,0.63,0.63,0.64,0.64,0.64,0.65,0.65,0.66,0.67,0.68,0.69,0.70,0.72,0.73,0.73,0.73,0.74,0.75,0.76,0.77,0.77,0.78,0.79,0.81,0.82,0.82,0.83,0.84,0.84,0.84,0.84,0.85,0.86,0.85,0.86,0.86,0.85,0.86,0.85,0.87
Q14112	0.84,0.84,0.84,0.83,0.83,0.83,0.83,0.82,0.82,0.80,0.77,0.77,0.76,0.76,0.75,0.74,0.72,0.71,0.69,0.68,0.68,0.68,0.67,0.67,0.65,0.64,0.63,0.61,0.61,0.60,0.58,0.57,0.56,0.54,0.53,0.51,0.51,0.50,0.48,0.48,0.46,0.46,0.45,0.43,0.42,0.40,0.38,0.36,0.36,0.35,0.36,0.37,0.36,0.36,0.34,0.33,0.33,0.33,0.32,0.32,0.31,0.30,0.27,0.26,0.25,0.26,0.26,0.25,0.26,0.25,0.24,0.24,0.23,0.23,0.22,0.21,0.22,0.22,0.22,0.22,0.20,0.21,0.20,0.19,0.19,0.19,0.18,0.18,0.18,0.17,0.16,0.15,0.14,0.13,0.12,0.13,0.15,0.16,0.16,0.17,0.18,0.18,0.18,0.18,0.18,0.19,0.18,0.18,0.18,0.20,0.20,0.20,0.20,0.20,0.20,0.20,0.20,0.21,0.19,0.19,0.19,0.20,0.19,0.19,0.21,0.23,0.24,0.25,0.27,0.27,0.29,0.29,0.30,0.30,0.30,0.30,0.29,0.27,0.26,0.25,0.25,0.26,0.26,0.26,0.26,0.26,0.27,0.28,0.28,0.28,0.29,0.29,0.31,0.32,0.33,0.33,0.35,0.36,0.35,0.35,0.35,0.34,0.33,0.33,0.33,0.31,0.29,0.28,0.28,0.26,0.27,0.27,0.27,0.26,0.25,0.25,0.25,0.25,0.25,0.25,0.26,0.27,0.26,0.26,0.28,0.27,0.27,0.26,0.25,0.25,0.23,0.21,0.20,0.19,0.18,0.19,0.19,0.19,0.18,0.19,0.19,0.19,0.19,0.19,0.19,0.19,0.19,0.19,0.20,0.19,0.20,0.19,0.21,0.23,0.25,0.27,0.29,0.31,0.31,0.32,0.33,0.33,0.32,0.32,0.32,0.31,0.31,0.32,0.34,0.34,0.32,0.33,0.34,0.33,0.33,0.33,0.32,0.31,0.30,0.30,0.30,0.31,0.31,0.31,0.31,0.31,0.31,0.31,0.31,0.31,0.31,0.29,0.30,0.29,0.29,0.27,0.27,0.26,0.24,0.25,0.24,0.23,0.25,0.25,0.26,0.28,0.30,0.31,0.31,0.32,0.34,0.36,0.37,0.38,0.40,0.42,0.43,0.44,0.46,0.48,0.49,0.50,0.50,0.51,0.53,0.53,0.54,0.55,0.55,0.56,0.57,0.58,0.60,0.61,0.60,0.60,0.61,0.60,0.61,0.63,0.64,0.66,0.68,0.69,0.70,0.70,0.71,0.70,0.71,0.71,0.72,0.72,0.72,0.73,0.73,0.72,0.73,0.73,0.73,0.72,0.72,0.72,0.73,0.74,0.74,0.75,0.76,0.78,0.79,0.80,0.81,0.82,0.83,0.83,0.83,0.84,0.84,0.86,0.87,0.87,0.87,0.87,0.87,0.87,0.86,0.86,0.86,0.86,0.86,0.86,0.86,0.85,0.85,0.84,0.84,0.84,0.85,0.85,0.84,0.83,0.83,0.83,0.83,0.83,0.83,0.83,0.83,0.83,0.82,0.82,0.82,0.82,0.83,0.83,0.83,0.83,0.83,0.82,0.82,0.81,0.81,0.81,0.81,0.81,0.81,0.81,0.81,0.81,0.81,0.81,0.81,0.81,0.82,0.81,0.82,0.82,0.82,0.82,0.82,0.83,0.83,0.84,0.84,0.84,0.85,0.85,0.85,0.85,0.85,0.85,0.86,0.86,0.86,0.86,0.86,0.86,0.86,0.86,0.86,0.86,0.87,0.87,0.88,0.88,0.87,0.87,0.87,0.87,0.87,0.87,0.87,0.88,0.88,0.88,0.87,0.87,0.86,0.86,0.87,0.87,0.87,0.86,0.87,0.87,0.87,0.87,0.87,0.87,0.87,0.87,0.87,0.86,0.86,0.86,0.86,0.86,0.86,0.86,0.86,0.87,0.87,0.86,0.85,0.86,0.85,0.85,0.83,0.82,0.82,0.81,0.79,0.79,0.79,0.78,0.76,0.75,0.74,0.73,0.71,0.70,0.68,0.66,0.66,0.64,0.63,0.63,0.60,0.59,0.56,0.54,0.53,0.52,0.51,0.51,0.50,0.49,0.47,0.45,0.44,0.42,0.41,0.39,0.37,0.36,0.34,0.35,0.34,0.34,0.35,0.33,0.33,0.32,0.31,0.29,0.29,0.28,0.29,0.27,0.28,0.28,0.28,0.27,0.27,0.28,0.28,0.28,0.27,0.28,0.28,0.29,0.31,0.30,0.30,0.29,0.27,0.25,0.26,0.26,0.26,0.26,0.27,0.27,0.27,0.28,0.28,0.28,0.26,0.26,0.25,0.25,0.25,0.24,0.25,0.26,0.26,0.26,0.26,0.25,0.25,0.24,0.24,0.23,0.23,0.23,0.20,0.19,0.18,0.18,0.16,0.16,0.15,0.13,0.13,0.13,0.13,0.13,0.14,0.13,0.16,0.17,0.17,0.16,0.15,0.15,0.14,0.15,0.14,0.14,0.14,0.14,0.14,0.13,0.14,0.13,0.12,0.12,0.13,0.13,0.13,0.13,0.14,0.16,0.17,0.19,0.19,0.20,0.20,0.22,0.21,0.22,0.22,0.22,0.23,0.24,0.25,0.25,0.25,0.25,0.25,0.23,0.22,0.22,0.22,0.22,0.23,0.23,0.23,0.23,0.24,0.25,0.26,0.26,0.26,0.26,0.26,0.27,0.28,0.28,0.28,0.29,0.29,0.29,0.28,0.28,0.28,0.28,0.28,0.28,0.28,0.28,0.28,0.29,0.30,0.31,0.31,0.31,0.31,0.31,0.30,0.31,0.30,0.32,0.32,0.33,0.33,0.32,0.32,0.31,0.32,0.33,0.34,0.34,0.36,0.37,0.37,0.37,0.37,0.36,0.36,0.35,0.35,0.35,0.35,0.35,0.34,0.32,0.34,0.33,0.34,0.36,0.36,0.36,0.38,0.37,0.37,0.38,0.39,0.40,0.39,0.41,0.40,0.40,0.38,0.38,0.37,0.37,0.37,0.39,0.39,0.39,0.38,0.37,0.36,0.35,0.35,0.36,0.37,0.37,0.38,0.37,0.38,0.37,0.37,0.36,0.37,0.36,0.36,0.34,0.34,0.34,0.32,0.33,0.34,0.35,0.35,0.36,0.35,0.35,0.37,0.37,0.36,0.35,0.36,0.38,0.39,0.40,0.41,0.41,0.41,0.41,0.40,0.42,0.41,0.42,0.43,0.42,0.40,0.40,0.40,0.42,0.43,0.43,0.45,0.45,0.47,0.47,0.48,0.47,0.48,0.51,0.50,0.49,0.50,0.49,0.48,0.47,0.45,0.45,0.43,0.43,0.42,0.43,0.44,0.44,0.43,0.44,0.43,0.43,0.44,0.44,0.45,0.45,0.43,0.44,0.45,0.44,0.44,0.44,0.44,0.43,0.42,0.42,0.42,0.41,0.41,0.41,0.41,0.41,0.41,0.42,0.42,0.43,0.43,0.43,0.42,0.41,0.43,0.43,0.44,0.44,0.44,0.43,0.43,0.44,0.44,0.45,0.46,0.47,0.47,0.46,0.45,0.44,0.45,0.46,0.46,0.47,0.47,0.47,0.47,0.46,0.47,0.48,0.48,0.48,0.47,0.48,0.48,0.48,0.48,0.49,0.48,0.47,0.48,0.48,0.48,0.48,0.48,0.46,0.46,0.45,0.46,0.46,0.46,0.46,0.46,0.47,0.45,0.44,0.43,0.42,0.43,0.44,0.44,0.43,0.42,0.41,0.42,0.42,0.43,0.44,0.45,0.44,0.44,0.43,0.43,0.44,0.43,0.43,0.43,0.43,0.44,0.44,0.43,0.42,0.42,0.42,0.42,0.42,0.42,0.44,0.45,0.44,0.45,0.46,0.47,0.45,0.44,0.46,0.46,0.45,0.47,0.47,0.48,0.49,0.50,0.52,0.52,0.51,0.51,0.49,0.49,0.49,0.50,0.48,0.50,0.51,0.50,0.50,0.51,0.51,0.51,0.51,0.52,0.53,0.55,0.55,0.56,0.56,0.56,0.56,0.53,0.53,0.52,0.52,0.53,0.53,0.53,0.53,0.52,0.52,0.52,0.51,0.50,0.49,0.47,0.47,0.46,0.45,0.46,0.45,0.45,0.44,0.43,0.42,0.42,0.43,0.44,0.44,0.44,0.44,0.44,0.45,0.45,0.44,0.43,0.41,0.42,0.41,0.42,0.43,0.44,0.46,0.45,0.46,0.46,0.45,0.46,0.47,0.48,0.50,0.51,0.52,0.53,0.54,0.55,0.56,0.54,0.54,0.53,0.53,0.53,0.54,0.55,0.56,0.56,0.56,0.54,0.54,0.55,0.54,0.55,0.56,0.55,0.54,0.55,0.55,0.56,0.56,0.54,0.52,0.51,0.50,0.50,0.50,0.51,0.51,0.50,0.49,0.47,0.46,0.45,0.43,0.41,0.40,0.39,0.38,0.39,0.39,0.40,0.41,0.40,0.39,0.39,0.38,0.37,0.38,0.39,0.39,0.39,0.38,0.38,0.38,0.39,0.37,0.37,0.37,0.37,0.37,0.38,0.39,0.40,0.41,0.42,0.42,0.42,0.42,0.42,0.44,0.45,0.46,0.48,0.49,0.50,0.52,0.54,0.55,0.56,0.56,0.56,0.55,0.54,0.55,0.55,0.56,0.58,0.59,0.58,0.57,0.57,0.56,0.55,0.54,0.52,0.50,0.50,0.50,0.50,0.48,0.47,0.45,0.44,0.42,0.42,0.42,0.42,0.41,0.41,0.40,0.39,0.38,0.38,0.37,0.35,0.35,0.33,0.31,0.29,0.29,0.27,0.28,0.29,0.29,0.28,0.28,0.28,0.25,0.23,0.23,0.23,0.23,0.23,0.24,0.26,0.27,0.27,0.27,0.25,0.25,0.25,0.25,0.25,0.26,0.27,0.28,0.27,0.26,0.25,0.24,0.24,0.23,0.22,0.22,0.23,0.23,0.22,0.23,0.24,0.25,0.25,0.25,0.24,0.23,0.24,0.25,0.25,0.25,0.25,0.25,0.24,0.25,0.25,0.24,0.23,0.22,0.21,0.21,0.22,0.23,0.23,0.23,0.23,0.23,0.22,0.21,0.20,0.20,0.21,0.22,0.22,0.22,0.22,0.21,0.20,0.19,0.18,0.19,0.18,0.18,0.19,0.18,0.19,0.20,0.19,0.19,0.19,0.20,0.21,0.21,0.22,0.22,0.22,0.22,0.22,0.22,0.23,0.23,0.22,0.21,0.21,0.22,0.22,0.23,0.23,0.23,0.23,0.23,0.22,0.22,0.21,0.22,0.24,0.25,0.25,0.26,0.25,0.25,0.24,0.23,0.23,0.21,0.22,0.21,0.22,0.23,0.24,0.23,0.24,0.22,0.22,0.23,0.24,0.25,0.25,0.26,0.26,0.26,0.26,0.26,0.25,0.25,0.24,0.24,0.24,0.25,0.27,0.28,0.28,0.28,0.28,0.28,0.26,0.24,0.23,0.23,0.23,0.25,0.25,0.25,0.25,0.25,0.25,0.24,0.23,0.23,0.22,0.23,0.23,0.22,0.23,0.24,0.23,0.22,0.21,0.23,0.22,0.23,0.23,0.23,0.24,0.24,0.24,0.24,0.24,0.24,0.23,0.23,0.22,0.22,0.22,0.22,0.22,0.22,0.22,0.23,0.22,0.22,0.21,0.20,0.20,0.20,0.20,0.20,0.20,0.21,0.21,0.21,0.21,0.20,0.21,0.20,0.20,0.20,0.20,0.19,0.20,0.21,0.22,0.22,0.22,0.22,0.22,0.22,0.22,0.21,0.21,0.20,0.20,0.21,0.22,0.23,0.23,0.25,0.27,0.29,0.30,0.31,0.31,0.32,0.33,0.34,0.35,0.36,0.37,0.37,0.36,0.35,0.37,0.35,0.35,0.35,0.36,0.36,0.37,0.37,0.39
P50539	0.60,0.60,0.61,0.60,0.60,0.62,0.62,0.62,0.62,0.63,0.64,0.64,0.65,0.66,0.67,0.68,0.68,0.68,0.69,0.70,0.70,0.70,0.70,0.70,0.71,0.71,0.72,0.74,0.75,0.76,0.76,0.77,0.78,0.78,0.79,0.80,0.80,0.81,0.82,0.82,0.83,0.84,0.84,0.84,0.84,0.84,0.82,0.82,0.83,0.82,0.81,0.81,0.80,0.79,0.78,0.77,0.76,0.76,0.75,0.74,0.73,0.72,0.70,0.70,0.69,0.68,0.66,0.66,0.65,0.63,0.62,0.62,0.61,0.59,0.59,0.57,0.56,0.56,0.56,0.54,0.56,0.55,0.55,0.53,0.53,0.53,0.52,0.52,0.51,0.51,0.50,0.49,0.49,0.49,0.48,0.48,0.49,0.49,0.49,0.49,0.48,0.48,0.48,0.49,0.49,0.49,0.49,0.50,0.50,0.49,0.50,0.50,0.49,0.49,0.50,0.50,0.51,0.51,0.50,0.49,0.50,0.49,0.48,0.48,0.49,0.49,0.49,0.50,0.51,0.52,0.52,0.53,0.55,0.55,0.56,0.57,0.58,0.59,0.59,0.60,0.62,0.62,0.64,0.64,0.65,0.66,0.67,0.68,0.69,0.70,0.71,0.72,0.73,0.74,0.75,0.76,0.77,0.78,0.78,0.79,0.80,0.80,0.81,0.82,0.83,0.84,0.84,0.85,0.85,0.87,0.86,0.86,0.87,0.87,0.87,0.87,0.87,0.87,0.87,0.88,0.88,0.88,0.88,0.88,0.87,0.88,0.88,0.87,0.87,0.87,0.87,0.86,0.86,0.87,0.87,0.86,0.86,0.87,0.87,0.87,0.88,0.88,0.88,0.87,0.87,0.87,0.87,0.87,0.87,0.88,0.88,0.88,0.88,0.89,0.89,0.89,0.89,0.89,0.89,0.89,0.89,0.88,0.89,0.88,0.88,0.89,0.88,0.88
P19838	0.88,0.87,0.87,0.87,0.86,0.86,0.86,0.87,0.86,0.86,0.86,0.85,0.85,0.85,0.84,0.84,0.83,0.83,0.83,0.84,0.82,0.81,0.80,0.78,0.77,0.75,0.74,0.72,0.70,0.68,0.67,0.66,0.64,0.63,0.61,0.60,0.58,0.56,0.55,0.55,0.55,0.53,0.52,0.52,0.53,0.52,0.51,0.50,0.47,0.46,0.44,0.43,0.44,0.42,0.42,0.42,0.43,0.43,0.43,0.41,0.39,0.38,0.38,0.38,0.38,0.37,0.37,0.38,0.38,0.39,0.39,0.40,0.39,0.39,0.38,0.37,0.37,0.37,0.36,0.35,0.34,0.32,0.33,0.34,0.33,0.32,0.31,0.30,0.29,0.29,0.29,0.29,0.28,0.27,0.28,0.28,0.27,0.25,0.25,0.25,0.25,0.24,0.24,0.24,0.24,0.25,0.25,0.26,0.26,0.28,0.28,0.28,0.27,0.27,0.28,0.28,0.29,0.30,0.30,0.30,0.30,0.31,0.30,0.29,0.28,0.29,0.30,0.31,0.31,0.32,0.33,0.34,0.33,0.34,0.34,0.33,0.32,0.31,0.31,0.29,0.28,0.29,0.29,0.29,0.29,0.28,0.27,0.27,0.28,0.26,0.24,0.23,0.24,0.25,0.25,0.25,0.26,0.25,0.25,0.26,0.27,0.29,0.30,0.31,0.34,0.33,0.33,0.31,0.31,0.33,0.34,0.33,0.33,0.35,0.34,0.33,0.34,0.35,0.35,0.34,0.35,0.36,0.36,0.36,0.37,0.39,0.39,0.40,0.39,0.39,0.39,0.39,0.38,0.37,0.36,0.36,0.35,0.33,0.33,0.32,0.32,0.31,0.32,0.32,0.31,0.30,0.30,0.28,0.29,0.29,0.28,0.28,0.28,0.27,0.26,0.26,0.27,0.26,0.25,0.25,0.25,0.25,0.25,0.25,0.26,0.25,0.23,0.24,0.23,0.23,0.24,0.24,0.25,0.27,0.27,0.28,0.29,0.31,0.31,0.31,0.32,0.31,0.31,0.29,0.29,0.28,0.28,0.28,0.28,0.27,0.27,0.27,0.26,0.27,0.26,0.26,0.27,0.28,0.28,0.28,0.28,0.28,0.28,0.26,0.26,0.26,0.27,0.27,0.29,0.30,0.32,0.31,0.32,0.32,0.31,0.31,0.31,0.30,0.30,0.30,0.31,0.31,0.33,0.33,0.33,0.33,0.34,0.34,0.35,0.34,0.34,0.33,0.33,0.33,0.32,0.33,0.33,0.32,0.32,0.33,0.34,0.35,0.35,0.37,0.39,0.40,0.40,0.40,0.39,0.37,0.35,0.34,0.33,0.32,0.32,0.32,0.34,0.34,0.35,0.34,0.34,0.34,0.35,0.34,0.33,0.35,0.33,0.33,0.32,0.32,0.32,0.33,0.34,0.36,0.36,0.38,0.40,0.39,0.40,0.40,0.40,0.41,0.41,0.43,0.43,0.42,0.43,0.45,0.45,0.48,0.49,0.51,0.53,0.56,0.57,0.59,0.60,0.61,0.62,0.62,0.64,0.65,0.67,0.67,0.69,0.70,0.71,0.73,0.74,0.76,0.78,0.79,0.81,0.81,0.82,0.83,0.84,0.84,0.86,0.87,0.88,0.89,0.89,0.89,0.90,0.90,0.91,0.91,0.91,0.91,0.91,0.91,0.91,0.91,0.91,0.91,0.90,0.91,0.90,0.90,0.90,0.91,0.91,0.91,0.91,0.91,0.90,0.90,0.90,0.90,0.89,0.89,0.89,0.89,0.88,0.88,0.88,0.88,0.89,0.88,0.88,0.88,0.88,0.88,0.88,0.88,0.87,0.87,0.87,0.87,0.88,0.88,0.88,0.88,0.87,0.88,0.88,0.88,0.88,0.88,0.88,0.88,0.88,0.88,0.88,0.88,0.87,0.88,0.88,0.88,0.88,0.88,0.89,0.88,0.88,0.88,0.88,0.88,0.88,0.88,0.87,0.87,0.87,0.86,0.86,0.85,0.85,0.86,0.86,0.86,0.86,0.86,0.86,0.85,0.84,0.84,0.84,0.83,0.83,0.82,0.81,0.81,0.80,0.79,0.78,0.77,0.76,0.75,0.74,0.73,0.73,0.72,0.71,0.69,0.68,0.67,0.67,0.66,0.64,0.64,0.63,0.62,0.62,0.61,0.60,0.59,0.58,0.56,0.54,0.53,0.51,0.50,0.48,0.48,0.47,0.46,0.46,0.45,0.44,0.43,0.44,0.43,0.42,0.41,0.40,0.40,0.39,0.37,0.37,0.36,0.34,0.33,0.34,0.34,0.34,0.34,0.34,0.34,0.32,0.32,0.31,0.30,0.29,0.29,0.28,0.28,0.29,0.30,0.31,0.32,0.31,0.33,0.34,0.33,0.31,0.31,0.31,0.31,0.30,0.31,0.31,0.31,0.30,0.29,0.29,0.29,0.28,0.28,0.28,0.28,0.29,0.29,0.30,0.28,0.28,0.29,0.28,0.26,0.27,0.27,0.26,0.26,0.28,0.28,0.28,0.28,0.28,0.26,0.26,0.24,0.24,0.24,0.24,0.23,0.23,0.23,0.23,0.22,0.22,0.21,0.20,0.19,0.17,0.18,0.19,0.20,0.20,0.21,0.22,0.22,0.22,0.22,0.22,0.21,0.21,0.22,0.21,0.24,0.25,0.24,0.24,0.26,0.26,0.25,0.25,0.25,0.25,0.25,0.27,0.27,0.26,0.26,0.26,0.24,0.23,0.22,0.22,0.22,0.23,0.24,0.25,0.26,0.26,0.27,0.27,0.26,0.25,0.26,0.26,0.25,0.25,0.27,0.27,0.28,0.28,0.29,0.27,0.27,0.25,0.25,0.25,0.25,0.25,0.26,0.25,0.25,0.24,0.23,0.23,0.22,0.21,0.20,0.20,0.21,0.22,0.23,0.24,0.24,0.26,0.26,0.24,0.24,0.23,0.22,0.22,0.22,0.23,0.24,0.25,0.25,0.26,0.26,0.25,0.25,0.24,0.24,0.24,0.25,0.25,0.25,0.24,0.24,0.22,0.21,0.20,0.20,0.19,0.20,0.21,0.22,0.22,0.23,0.24,0.24,0.23,0.22,0.21,0.21,0.21,0.21,0.22,0.24,0.23,0.24,0.24,0.25,0.25,0.25,0.24,0.24,0.25,0.25,0.26,0.26,0.28,0.28,0.30,0.31,0.32,0.33,0.36,0.38,0.40,0.42,0.44,0.46,0.49,0.50,0.51,0.51,0.51,0.51,0.51,0.50,0.50,0.50,0.51,0.52,0.52,0.53,0.52,0.52,0.52,0.52,0.52,0.52,0.51,0.50,0.50,0.52,0.51,0.52,0.51,0.52,0.52,0.51,0.53,0.52,0.51,0.52,0.53,0.52,0.52,0.51,0.51,0.49,0.48,0.45,0.45,0.45,0.45,0.45,0.46,0.47,0.47,0.47,0.48,0.48,0.47,0.47,0.47,0.47,0.45,0.46,0.47,0.48,0.49,0.50,0.52,0.51,0.50,0.49,0.48,0.47,0.45,0.44,0.45,0.44,0.42,0.42,0.40,0.38,0.39,0.38,0.36,0.36,0.37,0.36,0.37,0.38,0.36,0.39,0.38,0.37,0.36,0.37,0.37,0.36,0.35,0.36,0.36,0.35,0.35,0.37,0.37,0.37,0.35,0.35,0.33,0.33,0.34,0.33,0.33,0.34,0.34,0.34,0.35,0.35,0.34,0.34,0.33,0.34,0.35,0.33,0.32,0.34,0.32,0.31,0.33,0.33,0.32,0.33,0.32,0.34,0.36,0.38,0.39,0.40,0.42,0.45,0.45,0.47,0.49,0.50,0.50,0.51,0.52,0.54,0.56,0.58,0.58,0.59,0.61,0.62,0.63,0.65,0.67,0.67,0.68,0.70,0.71,0.73,0.74,0.74,0.77,0.79,0.79,0.81,0.83,0.83,0.84,0.85,0.85,0.85,0.85,0.85,0.85,0.85,0.85,0.85,0.85,0.86,0.86,0.86,0.86,0.86,0.86,0.85,0.85,0.85,0.84,0.84,0.84,0.84,0.85,0.85,0.85,0.86,0.86,0.86,0.86,0.86,0.86,0.86,0.86,0.86,0.86,0.86,0.86,0.86,0.87,0.87,0.87,0.87,0.87,0.87,0.87,0.87,0.87,0.88,0.87,0.87,0.87,0.87,0.86,0.86,0.87,0.86
Q969F2	0.89,0.90,0.90,0.90,0.89,0.89,0.88,0.88,0.88,0.88,0.88,0.87,0.88,0.88,0.88,0.88,0.88,0.88,0.87,0.87,0.88,0.87,0.87,0.87,0.87,0.87,0.87,0.87,0.87,0.87,0.88,0.88,0.88,0.88,0.88,0.87,0.87,0.87,0.87,0.87,0.87,0.87,0.87,0.87,0.87,0.87,0.87,0.87,0.87,0.87,0.87,0.86,0.87,0.87,0.87,0.87,0.87,0.87,0.87,0.87,0.87,0.86,0.86,0.86,0.86,0.86,0.86,0.86,0.85,0.86,0.86,0.85,0.85,0.84,0.84,0.84,0.84,0.85,0.85,0.85,0.84,0.85,0.85,0.85,0.85,0.85,0.85,0.84,0.84,0.85,0.85,0.84,0.84,0.83,0.83,0.82,0.81,0.80,0.80,0.80,0.79,0.79,0.79,0.79,0.78,0.78,0.77,0.76,0.76,0.75,0.75,0.73,0.72,0.72,0.72,0.71,0.71,0.70,0.70,0.68,0.67,0.67,0.65,0.63,0.63,0.62,0.60,0.58,0.58,0.58,0.56,0.57,0.57,0.56,0.55,0.56,0.56,0.56,0.56,0.56,0.55,0.56,0.56,0.57,0.56,0.57,0.58,0.59,0.59,0.59,0.59,0.59,0.59,0.59,0.59,0.60,0.61,0.61,0.62,0.63,0.64,0.65,0.65,0.67,0.69,0.69,0.70,0.72,0.74,0.74,0.75,0.77,0.78,0.78,0.79,0.80,0.80,0.82,0.82,0.82,0.83,0.83,0.84,0.83,0.83,0.84,0.83,0.83,0.83,0.84,0.84,0.85,0.85,0.86,0.87,0.88,0.88,0.88,0.87,0.88,0.88,0.88,0.88,0.88,0.88,0.87,0.88,0.87,0.88,0.88,0.88,0.88,0.87,0.87,0.86,0.86,0.85,0.84,0.83,0.83,0.82,0.81,0.80,0.79,0.78,0.77,0.76,0.76,0.76,0.75,0.74,0.74,0.73,0.72,0.73,0.72,0.72,0.72,0.72,0.72,0.71,0.71,0.71,0.71,0.70,0.71,0.71,0.71,0.71,0.71,0.71,0.71,0.71,0.72,0.72,0.72,0.72,0.74,0.74,0.75,0.75,0.77,0.78,0.79,0.80,0.82,0.83,0.83,0.84,0.84,0.85,0.86,0.86,0.86,0.87,0.86,0.87,0.87,0.88,0.87,0.87,0.87,0.86,0.86,0.86,0.86,0.85,0.85,0.85,0.85,0.86,0.85,0.85,0.85,0.85,0.84,0.84,0.84,0.83,0.84,0.84,0.84,0.84,0.84,0.83,0.83,0.83,0.83,0.83,0.83,0.83,0.83,0.84,0.84,0.85,0.85,0.86,0.85,0.86,0.86,0.86,0.86,0.86,0.87,0.87,0.88,0.88,0.88,0.88,0.88,0.88,0.88,0.88,0.88,0.88,0.88,0.88,0.89,0.88,0.89,0.88,0.89,0.89,0.89,0.89,0.89,0.89,0.89,0.88,0.88,0.88,0.88,0.88,0.87,0.87,0.87,0.87,0.87,0.87,0.87,0.87,0.87,0.87,0.87,0.87,0.87,0.87,0.87,0.87,0.87,0.87,0.86,0.87,0.87,0.87,0.87,0.87,0.87,0.87,0.87,0.87,0.88,0.88,0.87,0.86,0.86,0.86,0.86,0.86,0.86,0.86,0.86,0.86,0.86,0.86,0.86,0.86,0.86,0.86,0.85,0.86,0.85,0.86,0.85,0.85,0.85,0.84,0.84,0.84,0.84,0.84,0.84,0.84,0.83,0.82,0.83,0.82,0.82,0.82,0.82,0.81,0.82,0.81,0.81,0.81,0.81,0.81,0.81,0.81,0.81,0.82,0.82,0.82,0.82,0.82,0.82,0.82,0.82,0.81,0.81,0.81,0.80,0.81,0.80,0.80,0.80,0.80,0.80,0.81,0.81,0.80
Q9P121	0.83,0.83,0.83,0.83,0.82,0.82,0.83,0.82,0.82,0.82,0.82,0.83,0.82,0.81,0.80,0.78,0.77,0.75,0.75,0.74,0.74,0.72,0.72,0.71,0.69,0.68,0.66,0.65,0.65,0.64,0.64,0.63,0.60,0.59,0.57,0.56,0.54,0.54,0.52,0.51,0.50,0.50,0.49,0.48,0.48,0.47,0.45,0.43,0.41,0.40,0.39,0.40,0.39,0.38,0.37,0.36,0.37,0.36,0.38,0.38,0.37,0.37,0.37,0.38,0.37,0.39,0.38,0.38,0.37,0.37,0.37,0.36,0.36,0.37,0.38,0.40,0.39,0.39,0.38,0.38,0.37,0.36,0.35,0.36,0.35,0.34,0.34,0.36,0.36,0.36,0.36,0.35,0.33,0.32,0.31,0.31,0.31,0.32,0.31,0.31,0.31,0.31,0.31,0.31,0.30,0.30,0.30,0.29,0.30,0.30,0.30,0.29,0.29,0.28,0.28,0.27,0.27,0.26,0.27,0.29,0.29,0.29,0.31,0.32,0.31,0.33,0.32,0.33,0.32,0.33,0.33,0.34,0.34,0.35,0.35,0.35,0.34,0.35,0.34,0.35,0.34,0.34,0.34,0.34,0.34,0.34,0.34,0.33,0.33,0.33,0.33,0.33,0.33,0.35,0.37,0.36,0.38,0.38,0.39,0.39,0.38,0.40,0.41,0.39,0.39,0.38,0.38,0.38,0.39,0.39,0.37,0.37,0.36,0.38,0.37,0.38,0.38,0.39,0.39,0.39,0.38,0.38,0.37,0.36,0.34,0.36,0.35,0.35,0.36,0.38,0.37,0.38,0.39,0.39,0.37,0.36,0.35,0.34,0.33,0.31,0.31,0.31,0.29,0.29,0.29,0.29,0.30,0.29,0.30,0.29,0.29,0.30,0.29,0.29,0.29,0.29,0.30,0.31,0.30,0.31,0.30,0.31,0.30,0.31,0.31,0.31,0.29,0.29,0.29,0.29,0.28,0.29,0.28,0.28,0.26,0.27,0.26,0.28,0.30,0.32,0.33,0.33,0.34,0.35,0.36,0.37,0.38,0.39,0.38,0.38,0.37,0.38,0.38,0.40,0.40,0.40,0.39,0.38,0.37,0.37,0.37,0.37,0.37,0.39,0.38,0.39,0.40,0.42,0.42,0.42,0.41,0.42,0.40,0.41,0.40,0.40,0.40,0.40,0.39,0.38,0.37,0.36,0.37,0.36,0.36,0.35,0.35,0.32,0.32,0.32,0.32,0.32,0.33,0.34,0.33,0.33,0.34,0.36,0.38,0.39,0.41,0.43,0.45,0.46,0.46,0.49,0.50,0.49,0.50,0.51,0.53,0.54,0.54,0.56,0.58,0.60,0.61,0.63,0.64,0.65,0.66,0.67,0.68,0.69,0.70,0.70,0.72,0.72,0.73,0.74,0.77,0.78,0.80,0.80,0.80,0.81,0.81,0.82,0.81,0.81,0.81,0.80,0.81,0.81
Q8NGL6	0.82,0.82,0.83,0.84,0.84,0.84,0.84,0.84,0.85,0.84,0.84,0.84,0.84,0.84,0.84,0.83,0.81,0.81,0.80,0.78,0.77,0.75,0.73,0.72,0.71,0.70,0.69,0.68,0.68,0.68,0.66,0.65,0.65,0.64,0.62,0.61,0.60,0.59,0.57,0.56,0.55,0.53,0.52,0.50,0.49,0.47,0.45,0.44,0.43,0.40,0.40,0.38,0.36,0.34,0.33,0.32,0.30,0.32,0.31,0.30,0.33,0.34,0.34,0.35,0.36,0.36,0.35,0.34,0.33,0.32,0.30,0.30,0.30,0.28,0.27,0.27,0.27,0.25,0.25,0.25,0.25,0.23,0.24,0.24,0.23,0.22,0.23,0.24,0.22,0.22,0.23,0.22,0.22,0.23,0.24,0.25,0.27,0.27,0.26,0.25,0.26,0.24,0.24,0.25,0.23,0.22,0.22,0.23,0.23,0.22,0.23,0.23,0.23,0.23,0.23,0.24,0.23,0.23,0.23,0.22,0.22,0.22,0.22,0.21,0.21,0.21,0.21,0.21,0.20,0.20,0.21,0.20,0.20,0.20,0.20,0.20,0.19,0.19,0.20,0.20,0.21,0.22,0.22,0.20,0.20,0.22,0.24,0.24,0.24,0.25,0.26,0.25,0.25,0.26,0.27,0.27,0.27,0.28,0.29,0.29,0.30,0.31,0.31,0.31,0.31,0.32,0.32,0.32,0.32,0.33,0.33,0.33,0.35,0.35,0.36,0.35,0.35,0.35,0.35,0.34,0.35,0.33,0.33,0.32,0.32,0.31,0.29,0.27,0.26,0.26,0.26,0.24,0.24,0.25,0.24,0.24,0.25,0.26,0.26,0.26,0.28,0.28,0.27,0.27,0.28,0.28,0.27,0.28,0.29,0.28,0.27,0.28,0.28,0.26,0.26,0.26,0.27,0.26,0.25,0.25,0.25,0.25,0.26,0.26,0.26,0.26,0.27,0.28,0.28,0.29,0.31,0.31,0.31,0.33,0.34,0.34,0.36,0.36,0.37,0.35,0.36,0.35,0.36,0.36,0.37,0.37,0.37,0.37,0.37,0.36,0.36,0.36,0.37,0.36,0.35,0.36,0.36,0.35,0.35,0.35,0.34,0.33,0.34,0.34,0.33,0.33,0.34,0.34,0.35,0.36,0.35,0.35,0.35,0.37,0.36,0.35,0.34,0.34,0.33,0.31,0.31,0.30,0.29,0.27,0.27,0.27,0.25,0.25,0.25,0.25,0.25,0.25,0.25,0.25,0.25,0.25,0.25,0.26,0.26,0.27,0.28,0.27,0.28,0.28,0.27,0.27,0.29,0.28,0.28,0.28,0.28,0.28,0.29,0.30,0.29,0.29,0.30,0.30,0.30,0.32,0.33,0.35,0.36,0.39,0.39,0.40,0.41,0.42,0.43,0.44,0.44,0.46,0.47,0.47,0.48,0.50,0.51,0.52,0.52,0.53,0.53,0.53,0.55,0.56
Q9BZF3	0.89,0.89,0.90,0.90,0.90,0.90,0.90,0.90,0.89,0.89,0.89,0.89,0.89,0.88,0.88,0.88,0.88,0.87,0.87,0.87,0.87,0.87,0.86,0.86,0.86,0.86,0.87,0.87,0.87,0.87,0.86,0.87,0.87,0.87,0.87,0.87,0.87,0.87,0.87,0.87,0.87,0.86,0.86,0.86,0.86,0.86,0.85,0.85,0.84,0.83,0.82,0.81,0.80,0.79,0.78,0.76,0.76,0.76,0.76,0.75,0.75,0.75,0.73,0.73,0.72,0.70,0.70,0.69,0.67,0.66,0.64,0.64,0.61,0.59,0.57,0.56,0.55,0.54,0.54,0.53,0.52,0.52,0.51,0.49,0.48,0.47,0.45,0.44,0.42,0.41,0.40,0.40,0.39,0.39,0.38,0.38,0.38,0.37,0.34,0.34,0.34,0.33,0.33,0.33,0.31,0.32,0.33,0.33,0.33,0.34,0.33,0.34,0.34,0.34,0.34,0.33,0.32,0.33,0.31,0.31,0.29,0.29,0.27,0.26,0.27,0.28,0.27,0.27,0.28,0.28,0.28,0.28,0.28,0.28,0.29,0.29,0.30,0.30,0.30,0.31,0.29,0.29,0.28,0.29,0.29,0.30,0.30,0.30,0.28,0.28,0.27,0.27,0.26,0.27,0.27,0.27,0.28,0.28,0.27,0.27,0.26,0.27,0.27,0.27,0.27,0.26,0.26,0.27,0.27,0.27,0.29,0.31,0.32,0.32,0.33,0.33,0.35,0.36,0.37,0.39,0.40,0.43,0.44,0.46,0.46,0.48,0.50,0.50,0.51,0.53,0.54,0.55,0.57,0.59,0.59,0.60,0.63,0.64,0.65,0.66,0.68,0.70,0.72,0.74,0.75,0.77,0.78,0.80,0.81,0.82,0.83,0.84,0.84,0.85,0.86,0.87,0.87,0.88,0.88,0.88,0.88,0.88,0.88,0.87,0.86,0.86,0.85,0.84,0.82,0.81,0.79,0.79,0.78,0.79,0.77,0.77,0.75,0.74,0.73,0.72,0.71,0.70,0.69,0.67,0.66,0.65,0.65,0.63,0.62,0.61,0.59,0.59,0.57,0.56,0.54,0.53,0.52,0.50,0.49,0.49,0.48,0.46,0.44,0.44,0.43,0.43,0.42,0.42,0.43,0.44,0.44,0.46,0.47,0.47,0.47,0.49,0.50,0.52,0.53,0.54,0.55,0.57,0.58,0.58,0.60,0.61,0.61,0.62,0.64,0.65,0.65,0.67,0.68,0.69,0.69,0.71,0.72,0.73,0.75,0.76,0.77,0.78,0.80,0.81,0.82,0.83,0.84,0.84,0.84,0.84,0.84,0.85,0.85,0.85,0.84,0.85,0.85,0.84,0.84,0.84,0.84,0.83,0.84,0.84,0.85,0.85,0.85,0.85,0.85,0.85,0.85,0.85,0.85,0.85,0.85,0.85,0.85,0.85,0.86,0.85,0.86,0.85,0.85,0.85,0.84,0.84,0.83,0.83,0.83,0.82,0.81,0.80,0.79,0.77,0.77,0.77,0.76,0.74,0.74,0.73,0.71,0.70,0.70,0.68,0.66,0.65,0.65,0.63,0.62,0.61,0.61,0.58,0.58,0.57,0.55,0.54,0.53,0.51,0.49,0.48,0.47,0.46,0.45,0.44,0.44,0.43,0.43,0.43,0.43,0.44,0.44,0.45,0.46,0.47,0.49,0.49,0.50,0.50,0.52,0.51,0.51,0.52,0.53,0.53,0.53,0.54,0.54,0.54,0.55,0.55,0.54,0.55,0.56,0.56,0.56,0.57,0.57,0.58,0.59,0.60,0.60,0.60,0.61,0.61,0.61,0.61,0.61,0.61,0.61,0.61,0.62,0.63,0.63,0.63,0.63,0.63,0.63,0.63,0.63,0.63,0.64,0.65,0.66,0.67,0.68,0.68,0.69,0.70,0.71,0.72,0.73,0.74,0.74,0.74,0.75,0.75,0.76,0.77,0.77,0.78,0.78,0.78,0.78,0.77,0.77,0.77,0.77,0.78,0.78,0.79,0.79,0.78,0.76,0.75,0.73,0.71,0.69,0.68,0.67,0.66,0.66,0.65,0.65,0.65,0.65,0.65,0.65,0.65,0.65,0.65,0.65,0.65,0.65,0.66,0.66,0.67,0.67,0.66,0.66,0.66,0.66,0.67,0.67,0.68,0.69,0.71,0.72,0.72,0.73,0.72,0.72,0.72,0.72,0.74,0.75,0.77,0.79,0.81,0.83,0.84,0.85,0.86,0.86,0.86,0.86,0.86,0.86,0.86,0.86,0.85,0.85,0.85,0.84,0.83,0.81,0.80,0.78,0.78,0.76,0.76,0.74,0.73,0.72,0.71,0.70,0.69,0.69,0.69,0.67,0.66,0.65,0.64,0.63,0.61,0.60,0.60,0.59,0.57,0.57,0.57,0.56,0.55,0.53,0.51,0.50,0.48,0.46,0.44,0.43,0.41,0.40,0.39,0.37,0.36,0.34,0.34,0.33,0.33,0.31,0.31,0.30,0.30,0.28,0.27,0.27,0.25,0.25,0.23,0.21,0.21,0.20,0.20,0.19,0.19,0.19,0.19,0.19,0.18,0.19,0.19,0.17,0.16,0.16,0.16,0.15,0.15,0.15,0.14,0.14,0.13,0.13,0.12,0.12,0.12,0.13,0.13,0.13,0.14,0.14,0.15,0.16,0.15,0.15,0.16,0.17,0.17,0.18,0.17,0.18,0.18,0.17,0.17,0.17,0.17,0.16,0.16,0.16,0.14,0.14,0.12,0.13,0.14,0.14,0.14,0.14,0.15,0.15,0.15,0.15,0.15,0.15,0.15,0.15,0.15,0.16,0.16,0.16,0.16,0.16,0.15,0.15,0.14,0.14,0.14,0.13,0.15,0.15,0.15,0.15,0.15,0.15,0.15,0.15,0.15,0.15,0.16,0.17,0.17,0.18,0.18,0.19,0.18,0.17,0.17,0.16,0.17,0.16,0.17,0.17,0.18,0.19,0.19,0.19,0.19,0.19,0.19,0.18,0.19,0.20,0.21,0.22,0.22,0.23,0.23,0.23,0.22,0.21,0.20,0.20,0.21,0.21,0.21,0.21,0.21,0.22,0.21,0.21,0.22,0.23,0.24,0.24,0.24,0.24,0.23,0.22,0.22,0.23,0.24,0.23,0.23,0.22,0.23,0.22,0.23,0.25,0.26,0.27,0.27,0.26,0.25,0.25,0.24,0.24,0.24,0.24,0.24,0.25,0.25,0.26,0.27,0.28,0.29,0.31,0.32,0.32,0.32,0.32,0.31,0.31,0.29,0.28,0.28,0.27,0.27,0.29,0.30,0.32,0.32,0.32,0.33,0.33,0.35,0.34,0.34,0.33,0.32,0.31,0.30,0.30,0.30,0.30,0.30,0.30,0.31,0.31,0.32,0.34,0.35,0.35,0.35,0.36,0.34,0.33,0.32,0.32,0.32,0.35,0.35,0.35,0.36,0.37,0.38,0.39,0.40,0.40,0.39,0.37,0.36,0.34,0.34,0.34,0.33,0.31,0.31,0.31,0.30,0.30,0.31,0.32,0.32,0.34,0.34,0.35,0.37,0.36,0.35,0.34,0.33,0.31,0.31,0.29,0.28,0.28,0.28,0.27,0.26,0.25,0.23,0.23,0.23,0.21,0.20,0.21,0.20,0.20,0.22,0.22,0.22,0.23,0.24,0.23,0.23,0.25,0.26,0.26,0.26,0.27,0.27,0.27,0.26,0.25,0.24,0.24,0.24,0.23,0.23,0.24,0.26,0.26,0.28,0.30,0.32,0.32,0.33,0.33,0.34,0.34,0.34,0.35,0.35,0.36,0.37,0.37,0.38,0.38,0.40,0.39,0.40,0.40,0.39,0.38,0.38,0.39,0.39,0.38,0.38,0.38,0.39,0.39,0.39,0.40,0.41,0.42,0.41,0.41,0.41,0.43,0.42,0.42,0.42,0.40,0.41,0.39,0.39,0.38,0.39,0.39,0.40,0.41,0.41,0.41,0.41,0.41,0.41,0.40,0.39,0.37,0.36,0.36,0.36,0.37,0.38,0.40,0.40
Q8NH08	0.53,0.53,0.55,0.54,0.53,0.53,0.53,0.52,0.51,0.51,0.51,0.50,0.49,0.49,0.48,0.47,0.47,0.47,0.46,0.45,0.45,0.43,0.41,0.39,0.38,0.36,0.34,0.33,0.31,0.30,0.30,0.29,0.29,0.31,0.32,0.33,0.34,0.34,0.34,0.34,0.33,0.32,0.31,0.30,0.30,0.29,0.28,0.27,0.27,0.26,0.25,0.26,0.26,0.25,0.25,0.25,0.25,0.24,0.24,0.24,0.24,0.23,0.24,0.24,0.23,0.24,0.24,0.26,0.27,0.28,0.30,0.30,0.29,0.29,0.28,0.27,0.26,0.26,0.27,0.29,0.28,0.28,0.30,0.30,0.29,0.28,0.29,0.29,0.28,0.28,0.29,0.29,0.27,0.27,0.27,0.26,0.26,0.26,0.26,0.25,0.25,0.25,0.24,0.24,0.24,0.24,0.24,0.23,0.22,0.20,0.20,0.19,0.19,0.21,0.22,0.21,0.23,0.23,0.24,0.22,0.21,0.23,0.23,0.22,0.22,0.23,0.25,0.25,0.25,0.26,0.26,0.26,0.27,0.28,0.29,0.29,0.30,0.31,0.31,0.31,0.32,0.33,0.33,0.33,0.33,0.34,0.33,0.33,0.35,0.35,0.35,0.35,0.36,0.36,0.36,0.35,0.35,0.33,0.32,0.31,0.31,0.30,0.29,0.28,0.28,0.28,0.27,0.25,0.25,0.25,0.24,0.24,0.25,0.24,0.26,0.26,0.28,0.28,0.28,0.28,0.29,0.29,0.28,0.29,0.30,0.29,0.29,0.30,0.30,0.28,0.28,0.28,0.28,0.27,0.26,0.25,0.25,0.25,0.26,0.27,0.27,0.27,0.28,0.29,0.29,0.30,0.30,0.31,0.31,0.33,0.34,0.35,0.37,0.39,0.40,0.40,0.39,0.39,0.39,0.39,0.39,0.39,0.39,0.39,0.38,0.39,0.39,0.39,0.39,0.39,0.39,0.39,0.40,0.39,0.40,0.39,0.39,0.38,0.38,0.38,0.37,0.37,0.37,0.37,0.37,0.38,0.38,0.39,0.40,0.40,0.39,0.37,0.38,0.37,0.34,0.33,0.32,0.31,0.30,0.29,0.28,0.28,0.27,0.26,0.26,0.26,0.25,0.25,0.25,0.24,0.23,0.24,0.24,0.23,0.22,0.24,0.25,0.25,0.26,0.27,0.26,0.26,0.26,0.26,0.25,0.25,0.26,0.26,0.25,0.26,0.27,0.28,0.29,0.30,0.32,0.33,0.35,0.35,0.37,0.39,0.41,0.42,0.44,0.47,0.49,0.49,0.51,0.52,0.53,0.53,0.55,0.56,0.56,0.58,0.60,0.61,0.61,0.62,0.63,0.62,0.63,0.66,0.67,0.69,0.73
Q8NGF6	0.41,0.39,0.39,0.40,0.39,0.39,0.39,0.39,0.37,0.37,0.37,0.37,0.36,0.36,0.35,0.34,0.34,0.34,0.33,0.33,0.34,0.33,0.32,0.34,0.35,0.35,0.36,0.37,0.37,0.37,0.35,0.34,0.32,0.30,0.29,0.29,0.28,0.26,0.27,0.26,0.25,0.24,0.26,0.25,0.24,0.24,0.24,0.23,0.22,0.23,0.23,0.22,0.22,0.23,0.22,0.21,0.23,0.23,0.25,0.27,0.27,0.26,0.25,0.26,0.24,0.24,0.25,0.23,0.22,0.23,0.23,0.23,0.22,0.23,0.23,0.23,0.23,0.23,0.24,0.24,0.23,0.23,0.23,0.22,0.22,0.22,0.21,0.20,0.20,0.20,0.20,0.20,0.20,0.20,0.20,0.20,0.20,0.20,0.19,0.19,0.19,0.20,0.19,0.21,0.22,0.22,0.20,0.21,0.22,0.23,0.23,0.23,0.24,0.25,0.24,0.24,0.25,0.26,0.26,0.26,0.27,0.28,0.28,0.28,0.30,0.30,0.30,0.31,0.32,0.33,0.33,0.33,0.34,0.34,0.34,0.35,0.35,0.36,0.36,0.36,0.37,0.36,0.35,0.36,0.34,0.33,0.32,0.33,0.32,0.30,0.29,0.28,0.30,0.29,0.28,0.27,0.29,0.28,0.27,0.29,0.29,0.29,0.29,0.30,0.31,0.30,0.31,0.32,0.32,0.31,0.32,0.33,0.32,0.32,0.33,0.34,0.32,0.33,0.32,0.32,0.31,0.30,0.30,0.30,0.29,0.30,0.30,0.31,0.31,0.32,0.33,0.33,0.34,0.34,0.34,0.34,0.36,0.36,0.36,0.39,0.38,0.39,0.39,0.39,0.39,0.39,0.40,0.39,0.39,0.39,0.39,0.38,0.38,0.37,0.37,0.37,0.36,0.36,0.35,0.36,0.36,0.36,0.35,0.35,0.35,0.35,0.35,0.35,0.35,0.36,0.36,0.36,0.37,0.38,0.40,0.41,0.42,0.41,0.40,0.41,0.40,0.40,0.38,0.39,0.38,0.37,0.35,0.35,0.35,0.33,0.32,0.33,0.32,0.32,0.32,0.33,0.32,0.32,0.33,0.33,0.32,0.31,0.33,0.34,0.33,0.34,0.34,0.34,0.34,0.34,0.34,0.33,0.32,0.32,0.30,0.28,0.28,0.28,0.28,0.30,0.29,0.30,0.31,0.33,0.34,0.34,0.35,0.35,0.35,0.36,0.37,0.38,0.38,0.39,0.40,0.41,0.41,0.43,0.44,0.44,0.45,0.47,0.49,0.48,0.48
Q8NGX5	0.50,0.52,0.52,0.51,0.52,0.52,0.50,0.49,0.49,0.49,0.47,0.47,0.47,0.46,0.45,0.45,0.45,0.44,0.44,0.43,0.43,0.40,0.39,0.37,0.36,0.34,0.34,0.32,0.31,0.32,0.31,0.30,0.32,0.33,0.33,0.34,0.34,0.35,0.34,0.31,0.31,0.30,0.27,0.27,0.27,0.25,0.24,0.25,0.25,0.24,0.24,0.25,0.24,0.23,0.24,0.24,0.23,0.22,0.22,0.22,0.22,0.21,0.23,0.22,0.21,0.22,0.22,0.24,0.25,0.25,0.24,0.23,0.24,0.23,0.23,0.24,0.23,0.22,0.23,0.23,0.23,0.23,0.24,0.24,0.23,0.23,0.24,0.24,0.23,0.23,0.23,0.22,0.21,0.21,0.21,0.20,0.19,0.19,0.19,0.20,0.19,0.19,0.20,0.19,0.19,0.19,0.19,0.19,0.18,0.19,0.20,0.20,0.22,0.22,0.23,0.21,0.21,0.23,0.24,0.24,0.24,0.25,0.25,0.25,0.26,0.27,0.27,0.27,0.27,0.28,0.29,0.29,0.30,0.31,0.31,0.31,0.32,0.33,0.33,0.33,0.33,0.33,0.33,0.33,0.35,0.34,0.34,0.34,0.34,0.34,0.33,0.32,0.33,0.31,0.31,0.30,0.30,0.29,0.27,0.26,0.25,0.26,0.25,0.24,0.24,0.25,0.24,0.23,0.24,0.25,0.25,0.25,0.27,0.27,0.26,0.27,0.28,0.27,0.27,0.28,0.29,0.28,0.29,0.29,0.30,0.28,0.28,0.28,0.29,0.28,0.26,0.27,0.27,0.26,0.27,0.27,0.27,0.27,0.29,0.30,0.30,0.31,0.31,0.32,0.32,0.33,0.33,0.34,0.36,0.36,0.36,0.37,0.36,0.35,0.36,0.37,0.37,0.37,0.38,0.39,0.37,0.36,0.36,0.36,0.35,0.35,0.35,0.35,0.36,0.35,0.35,0.35,0.35,0.35,0.35,0.35,0.35,0.35,0.35,0.35,0.34,0.36,0.36,0.37,0.38,0.38,0.38,0.37,0.38,0.37,0.36,0.35,0.34,0.34,0.34,0.32,0.31,0.31,0.30,0.29,0.28,0.28,0.28,0.28,0.29,0.28,0.28,0.29,0.29,0.27,0.27,0.28,0.30,0.28,0.30,0.31,0.30,0.30,0.31,0.30,0.29,0.31,0.30,0.29,0.28,0.27,0.28,0.29,0.29,0.29,0.30,0.32,0.34,0.33,0.34,0.35,0.35,0.35,0.36,0.37,0.38,0.38,0.39,0.40,0.42,0.42,0.43,0.45,0.45,0.47,0.49,0.50,0.50
Q8NGC9	0.78,0.74,0.72,0.69,0.68,0.65,0.63,0.64,0.63,0.63,0.63,0.64,0.63,0.62,0.61,0.61,0.60,0.59,0.58,0.58,0.57,0.55,0.54,0.52,0.50,0.49,0.49,0.46,0.45,0.44,0.43,0.41,0.39,0.38,0.36,0.35,0.34,0.32,0.31,0.33,0.33,0.32,0.34,0.34,0.34,0.35,0.36,0.36,0.35,0.34,0.32,0.31,0.29,0.28,0.29,0.28,0.26,0.27,0.26,0.25,0.25,0.26,0.25,0.24,0.24,0.24,0.23,0.22,0.23,0.23,0.22,0.21,0.23,0.22,0.22,0.22,0.22,0.24,0.25,0.26,0.24,0.23,0.24,0.23,0.23,0.24,0.22,0.22,0.22,0.22,0.22,0.22,0.22,0.22,0.22,0.21,0.21,0.22,0.21,0.21,0.21,0.21,0.20,0.20,0.20,0.19,0.19,0.19,0.19,0.19,0.18,0.19,0.19,0.17,0.18,0.19,0.19,0.19,0.18,0.18,0.19,0.19,0.21,0.21,0.21,0.19,0.20,0.20,0.22,0.22,0.22,0.22,0.24,0.23,0.24,0.25,0.26,0.27,0.27,0.28,0.29,0.29,0.29,0.30,0.30,0.31,0.31,0.32,0.32,0.33,0.33,0.34,0.34,0.34,0.36,0.35,0.36,0.35,0.36,0.35,0.35,0.34,0.34,0.33,0.32,0.31,0.31,0.31,0.30,0.27,0.27,0.27,0.27,0.25,0.25,0.27,0.25,0.24,0.26,0.26,0.27,0.27,0.28,0.30,0.28,0.29,0.31,0.30,0.29,0.29,0.30,0.29,0.28,0.29,0.30,0.28,0.28,0.28,0.30,0.28,0.27,0.26,0.27,0.26,0.27,0.28,0.28,0.28,0.29,0.30,0.30,0.31,0.31,0.32,0.32,0.33,0.33,0.34,0.36,0.35,0.36,0.35,0.35,0.35,0.35,0.37,0.36,0.35,0.36,0.37,0.36,0.36,0.36,0.36,0.35,0.35,0.35,0.35,0.36,0.35,0.35,0.35,0.35,0.34,0.34,0.34,0.33,0.33,0.33,0.33,0.33,0.35,0.35,0.36,0.38,0.38,0.38,0.37,0.38,0.36,0.35,0.34,0.34,0.33,0.32,0.30,0.29,0.29,0.28,0.26,0.26,0.26,0.25,0.26,0.27,0.26,0.25,0.26,0.26,0.25,0.24,0.25,0.27,0.26,0.28,0.29,0.28,0.29,0.30,0.30,0.29,0.29,0.28,0.28,0.27,0.26,0.27,0.26,0.27,0.27,0.28,0.30,0.32,0.34,0.34,0.35,0.36,0.36,0.37,0.38,0.39,0.39,0.41,0.42,0.43,0.43,0.44,0.46,0.46,0.47,0.49,0.51,0.51,0.50
Q8NGY0	0.72,0.72,0.72,0.72,0.70,0.70,0.70,0.67,0.66,0.64,0.62,0.60,0.59,0.58,0.58,0.57,0.57,0.58,0.57,0.56,0.57,0.56,0.55,0.54,0.53,0.53,0.52,0.51,0.51,0.50,0.49,0.48,0.49,0.47,0.45,0.44,0.42,0.40,0.39,0.38,0.36,0.34,0.33,0.31,0.30,0.31,0.31,0.30,0.32,0.33,0.33,0.33,0.34,0.34,0.34,0.33,0.32,0.31,0.29,0.28,0.28,0.27,0.25,0.26,0.26,0.25,0.24,0.25,0.24,0.22,0.23,0.23,0.22,0.21,0.22,0.22,0.21,0.21,0.22,0.21,0.20,0.21,0.22,0.23,0.25,0.25,0.24,0.22,0.23,0.22,0.22,0.22,0.21,0.21,0.22,0.22,0.21,0.21,0.22,0.22,0.22,0.21,0.21,0.22,0.21,0.21,0.21,0.21,0.21,0.21,0.21,0.20,0.20,0.20,0.20,0.20,0.19,0.20,0.20,0.19,0.19,0.20,0.19,0.20,0.19,0.19,0.20,0.20,0.21,0.22,0.22,0.21,0.21,0.22,0.24,0.23,0.23,0.24,0.26,0.26,0.26,0.26,0.28,0.28,0.28,0.29,0.30,0.30,0.30,0.31,0.32,0.32,0.32,0.33,0.33,0.33,0.32,0.33,0.33,0.33,0.35,0.35,0.35,0.35,0.35,0.36,0.35,0.34,0.34,0.33,0.32,0.31,0.31,0.30,0.29,0.28,0.27,0.28,0.27,0.25,0.25,0.25,0.25,0.23,0.25,0.25,0.26,0.25,0.27,0.28,0.27,0.26,0.28,0.28,0.27,0.28,0.29,0.29,0.29,0.29,0.31,0.29,0.29,0.29,0.30,0.29,0.27,0.27,0.28,0.27,0.28,0.28,0.28,0.28,0.29,0.31,0.30,0.31,0.32,0.32,0.32,0.33,0.35,0.35,0.37,0.37,0.37,0.37,0.38,0.37,0.37,0.38,0.38,0.37,0.38,0.39,0.38,0.38,0.37,0.37,0.37,0.36,0.35,0.34,0.35,0.34,0.34,0.34,0.34,0.33,0.33,0.33,0.33,0.33,0.34,0.34,0.34,0.36,0.37,0.38,0.38,0.40,0.39,0.38,0.37,0.36,0.35,0.33,0.32,0.31,0.31,0.29,0.27,0.28,0.27,0.26,0.26,0.26,0.25,0.25,0.26,0.26,0.25,0.26,0.27,0.27,0.27,0.28,0.29,0.28,0.29,0.29,0.28,0.28,0.30,0.30,0.29,0.29,0.29,0.28,0.27,0.28,0.27,0.29,0.30,0.33,0.32,0.33,0.34,0.34,0.34,0.35,0.36,0.37,0.38,0.39,0.40,0.41,0.41,0.43,0.44,0.45,0.46,0.48,0.49,0.49
Q8NGC8	0.54,0.56,0.55,0.53,0.52,0.52,0.51,0.50,0.51,0.50,0.49,0.48,0.48,0.47,0.46,0.46,0.46,0.45,0.44,0.45,0.44,0.42,0.40,0.38,0.36,0.34,0.33,0.31,0.29,0.31,0.31,0.30,0.32,0.33,0.33,0.33,0.34,0.34,0.32,0.32,0.31,0.29,0.27,0.27,0.27,0.26,0.25,0.25,0.25,0.23,0.23,0.23,0.23,0.22,0.22,0.22,0.21,0.20,0.21,0.21,0.20,0.20,0.21,0.21,0.21,0.22,0.22,0.24,0.25,0.26,0.25,0.23,0.24,0.23,0.23,0.23,0.22,0.21,0.22,0.22,0.22,0.22,0.22,0.22,0.22,0.22,0.22,0.22,0.21,0.21,0.21,0.21,0.20,0.20,0.20,0.20,0.19,0.19,0.19,0.19,0.18,0.18,0.19,0.17,0.18,0.18,0.18,0.18,0.17,0.18,0.18,0.18,0.19,0.20,0.20,0.19,0.19,0.21,0.23,0.22,0.22,0.23,0.23,0.23,0.23,0.25,0.26,0.26,0.26,0.27,0.28,0.28,0.28,0.29,0.30,0.30,0.30,0.32,0.32,0.32,0.33,0.34,0.33,0.34,0.35,0.35,0.35,0.35,0.36,0.35,0.35,0.35,0.35,0.33,0.33,0.32,0.32,0.31,0.29,0.27,0.27,0.28,0.28,0.27,0.26,0.28,0.26,0.26,0.27,0.28,0.28,0.28,0.30,0.31,0.30,0.30,0.31,0.31,0.30,0.30,0.32,0.31,0.30,0.30,0.31,0.30,0.30,0.29,0.31,0.29,0.28,0.28,0.28,0.27,0.28,0.28,0.28,0.29,0.30,0.31,0.31,0.32,0.32,0.32,0.32,0.33,0.34,0.34,0.36,0.36,0.37,0.36,0.37,0.36,0.36,0.37,0.37,0.37,0.37,0.38,0.38,0.37,0.36,0.36,0.36,0.36,0.35,0.35,0.36,0.36,0.36,0.35,0.35,0.34,0.34,0.33,0.33,0.33,0.33,0.33,0.34,0.35,0.35,0.36,0.37,0.38,0.38,0.37,0.37,0.36,0.35,0.33,0.33,0.33,0.32,0.30,0.29,0.29,0.28,0.26,0.27,0.26,0.26,0.26,0.27,0.26,0.25,0.26,0.27,0.25,0.25,0.26,0.27,0.27,0.29,0.30,0.29,0.30,0.31,0.30,0.30,0.30,0.30,0.29,0.27,0.26,0.26,0.26,0.27,0.27,0.28,0.29,0.32,0.33,0.34,0.35,0.35,0.35,0.36,0.37,0.38,0.39,0.40,0.41,0.42,0.42,0.44,0.45,0.45,0.46,0.48,0.50,0.50,0.49
Q15615	0.54,0.55,0.55,0.53,0.53,0.53,0.51,0.50,0.50,0.50,0.49,0.48,0.48,0.47,0.46,0.46,0.46,0.45,0.44,0.44,0.43,0.41,0.40,0.38,0.36,0.34,0.33,0.31,0.30,0.31,0.30,0.30,0.32,0.33,0.33,0.34,0.35,0.35,0.35,0.33,0.32,0.30,0.28,0.28,0.28,0.27,0.25,0.26,0.25,0.24,0.23,0.25,0.24,0.23,0.23,0.23,0.22,0.22,0.22,0.22,0.21,0.21,0.22,0.21,0.20,0.22,0.22,0.24,0.26,0.26,0.26,0.24,0.25,0.23,0.23,0.24,0.23,0.22,0.22,0.22,0.22,0.22,0.23,0.23,0.22,0.22,0.22,0.23,0.22,0.22,0.22,0.22,0.22,0.22,0.22,0.21,0.21,0.21,0.21,0.21,0.21,0.21,0.22,0.21,0.21,0.22,0.21,0.21,0.20,0.21,0.22,0.21,0.23,0.23,0.23,0.21,0.21,0.23,0.25,0.25,0.25,0.26,0.26,0.26,0.26,0.27,0.28,0.28,0.28,0.29,0.29,0.29,0.30,0.30,0.31,0.31,0.31,0.32,0.32,0.32,0.32,0.33,0.32,0.32,0.34,0.34,0.35,0.34,0.35,0.35,0.34,0.34,0.34,0.33,0.32,0.32,0.32,0.31,0.29,0.27,0.27,0.27,0.26,0.25,0.24,0.25,0.24,0.23,0.25,0.25,0.26,0.26,0.27,0.28,0.27,0.27,0.28,0.28,0.28,0.28,0.29,0.28,0.28,0.28,0.28,0.27,0.27,0.27,0.27,0.26,0.26,0.25,0.25,0.24,0.25,0.25,0.26,0.26,0.27,0.28,0.28,0.28,0.29,0.29,0.30,0.31,0.33,0.33,0.35,0.35,0.36,0.35,0.36,0.37,0.37,0.37,0.37,0.37,0.37,0.37,0.37,0.36,0.36,0.36,0.37,0.36,0.35,0.35,0.35,0.35,0.34,0.35,0.34,0.33,0.34,0.34,0.33,0.32,0.33,0.33,0.33,0.33,0.34,0.34,0.34,0.36,0.35,0.34,0.33,0.32,0.31,0.29,0.28,0.28,0.26,0.24,0.24,0.24,0.23,0.22,0.22,0.22,0.22,0.22,0.22,0.21,0.22,0.22,0.22,0.23,0.24,0.25,0.25,0.25,0.25,0.25,0.24,0.25,0.26,0.27,0.26,0.25,0.27,0.28,0.28,0.28,0.28,0.29,0.31,0.33,0.33,0.33,0.34,0.34,0.34,0.35,0.36,0.37,0.38,0.39,0.40,0.41,0.42,0.43,0.45,0.45,0.46,0.48,0.50,0.50
Q9ULI1	0.74,0.70,0.67,0.65,0.62,0.61,0.59,0.59,0.58,0.57,0.56,0.57,0.57,0.56,0.55,0.55,0.55,0.53,0.53,0.51,0.50,0.48,0.46,0.43,0.41,0.39,0.37,0.35,0.34,0.33,0.31,0.29,0.27,0.25,0.23,0.22,0.22,0.20,0.19,0.19,0.18,0.20,0.20,0.20,0.20,0.21,0.21,0.21,0.20,0.20,0.20,0.19,0.18,0.17,0.17,0.17,0.16,0.15,0.15,0.14,0.15,0.15,0.15,0.15,0.15,0.15,0.16,0.16,0.18,0.19,0.19,0.19,0.20,0.20,0.20,0.21,0.22,0.22,0.22,0.23,0.23,0.22,0.21,0.22,0.22,0.22,0.21,0.22,0.22,0.21,0.22,0.23,0.23,0.22,0.21,0.21,0.20,0.20,0.20,0.20,0.20,0.20,0.20,0.20,0.20,0.20,0.20,0.20,0.20,0.19,0.17,0.17,0.17,0.18,0.17,0.17,0.17,0.16,0.16,0.16,0.15,0.16,0.16,0.16,0.17,0.16,0.16,0.17,0.17,0.18,0.20,0.19,0.20,0.20,0.22,0.22,0.22,0.23,0.25,0.25,0.25,0.25,0.26,0.26,0.27,0.27,0.27,0.27,0.27,0.27,0.27,0.27,0.27,0.27,0.26,0.28,0.27,0.29,0.29,0.29,0.29,0.30,0.31,0.33,0.35,0.35,0.37,0.39,0.40,0.41,0.42,0.40,0.41,0.41,0.42,0.41,0.42,0.43,0.43,0.42,0.43,0.45,0.45,0.44,0.45,0.45,0.45,0.45,0.46,0.44,0.44,0.45,0.45,0.45,0.44,0.44,0.44,0.43,0.42,0.43,0.44,0.45,0.45,0.43,0.43,0.42,0.42,0.41,0.39,0.37,0.37,0.35,0.35,0.34,0.32,0.31,0.31,0.30,0.29,0.28,0.28,0.27,0.27,0.26,0.26,0.26,0.27,0.27,0.28,0.29,0.30,0.31,0.30,0.31,0.31,0.31,0.31,0.30,0.30,0.29,0.27,0.27,0.25,0.24,0.25,0.24,0.24,0.24,0.24,0.24,0.25,0.24,0.25,0.27,0.27,0.27,0.28,0.28,0.28,0.27,0.28,0.29,0.30,0.31,0.33,0.35,0.36,0.35,0.35,0.34,0.33,0.34,0.34,0.34,0.33,0.34,0.34,0.34,0.35,0.36,0.36,0.36,0.36,0.38,0.38,0.37,0.38,0.38,0.36,0.36,0.38,0.38,0.37,0.37,0.36,0.36,0.37,0.36,0.37,0.38,0.39,0.38,0.39,0.38,0.36,0.36,0.36,0.36,0.35,0.34,0.34,0.35,0.36,0.36,0.36,0.36,0.37,0.37,0.37,0.37,0.38,0.38,0.38,0.38,0.38,0.37,0.38,0.38,0.37,0.36,0.36,0.35,0.33,0.33,0.32,0.33,0.33,0.32,0.33,0.34,0.34,0.33,0.36,0.36,0.38,0.38,0.37,0.36,0.35,0.35,0.36,0.35,0.34,0.32,0.31,0.31,0.30,0.29,0.29,0.29,0.28,0.27,0.27,0.27,0.27,0.27,0.27,0.27,0.26,0.28,0.28,0.30,0.29,0.29,0.31,0.31,0.30,0.31,0.32,0.31,0.29,0.28,0.28,0.27,0.28,0.27,0.28,0.29,0.28,0.28,0.27,0.27,0.27,0.27,0.27,0.26,0.27,0.28,0.28,0.28,0.28,0.28,0.28,0.28,0.28,0.27,0.26,0.26,0.25,0.25,0.24,0.25,0.23,0.23,0.23,0.22,0.21,0.22,0.23,0.23,0.23,0.24,0.26,0.27,0.26,0.24,0.23,0.21,0.19,0.19,0.19,0.19,0.19,0.19,0.20,0.20,0.20,0.20,0.19,0.19,0.19,0.20,0.20,0.20,0.20,0.20,0.20,0.21,0.21,0.21,0.21,0.20,0.19,0.19,0.19,0.20,0.20,0.20,0.21,0.20,0.20,0.20,0.22,0.22,0.20,0.21,0.22,0.24,0.24,0.25,0.26,0.26,0.26,0.28,0.28,0.28,0.28,0.29,0.29,0.28,0.30,0.30,0.30,0.31,0.31,0.32,0.33,0.33,0.32,0.32,0.32,0.32,0.32,0.32,0.32,0.32,0.31,0.32,0.31,0.30,0.31,0.30,0.31,0.30,0.28,0.27,0.28,0.26,0.25,0.25,0.24,0.23,0.23,0.25,0.23,0.23,0.25,0.25,0.23,0.23,0.23,0.22,0.20,0.20,0.19,0.18,0.17,0.19,0.19,0.20,0.21,0.21,0.21,0.23,0.24,0.24,0.25,0.27,0.27,0.27,0.28,0.28,0.28,0.29,0.28,0.28,0.28,0.28,0.28,0.29,0.30,0.30,0.32,0.32,0.32,0.33,0.33,0.32,0.33,0.33,0.33,0.35,0.36,0.36,0.36,0.37,0.39,0.39,0.38,0.38,0.38,0.37,0.38,0.40,0.39,0.39,0.39,0.40,0.38,0.37,0.38,0.37,0.36,0.34,0.33,0.34,0.35,0.35,0.34,0.34,0.33,0.32,0.31,0.30,0.29,0.27,0.27,0.27,0.27,0.25,0.26,0.27,0.25,0.24,0.25,0.26,0.26,0.26,0.26,0.25,0.27,0.28,0.28,0.27,0.25,0.25,0.26,0.26,0.25,0.25,0.26,0.25,0.25,0.25,0.25,0.24,0.24,0.25,0.24,0.24,0.26,0.27,0.28,0.28,0.29,0.30,0.30,0.29,0.29,0.29,0.29,0.28,0.27,0.27,0.27,0.26,0.25,0.25,0.24,0.24,0.23,0.21,0.19,0.18,0.18,0.18,0.17,0.17,0.17,0.16,0.15,0.14,0.15,0.14,0.14,0.14,0.14,0.13,0.13,0.14,0.14,0.12,0.12,0.14,0.15,0.15,0.15,0.16,0.17,0.17,0.17,0.17,0.17,0.17,0.17,0.17,0.18,0.18,0.17,0.16,0.16,0.17,0.17,0.18,0.17,0.18,0.19,0.19,0.19,0.19,0.20,0.21,0.21,0.21,0.22,0.23,0.22,0.23,0.23,0.22,0.21,0.21,0.22,0.20,0.19,0.19,0.17,0.17,0.17,0.16,0.16,0.17,0.18,0.19,0.19,0.19,0.21,0.22,0.23,0.25,0.25,0.25,0.26,0.27,0.26,0.26,0.26,0.25,0.25,0.25,0.25,0.24,0.24,0.24,0.24,0.23,0.23,0.23,0.24,0.25,0.27,0.28,0.28,0.28,0.28,0.29,0.29,0.32,0.32,0.34,0.36,0.37,0.38,0.39,0.41,0.42,0.44,0.45,0.46,0.46,0.47,0.48,0.49,0.49,0.51,0.52,0.54,0.55,0.56,0.58,0.59,0.60,0.62,0.62,0.62,0.62,0.62,0.61,0.62,0.60,0.59,0.59,0.58,0.58,0.57,0.57,0.55,0.55,0.54,0.53,0.53,0.53,0.53,0.51,0.51,0.49,0.48,0.46,0.44,0.42,0.41,0.38,0.37,0.35,0.34,0.32,0.30,0.29,0.28,0.27,0.25,0.24,0.24,0.23,0.24,0.24,0.25,0.26,0.27,0.26,0.26,0.27,0.26,0.26,0.25,0.25,0.25,0.25,0.25,0.24,0.23,0.21,0.19,0.18,0.17,0.16,0.16,0.17,0.17,0.17,0.19,0.18,0.18,0.18,0.20,0.19,0.19,0.20,0.21,0.20,0.21,0.22,0.24,0.23,0.24,0.24,0.24,0.23,0.21,0.21,0.21,0.21,0.20,0.21,0.21,0.21,0.22,0.23,0.23,0.23,0.24,0.25,0.25,0.26,0.27,0.28,0.28,0.28,0.27,0.26,0.26,0.24,0.23,0.23,0.23,0.22,0.22,0.22,0.21,0.21,0.21,0.21,0.20,0.20,0.19,0.19,0.19,0.18,0.18,0.19,0.19,0.18,0.19,0.19,0.18,0.18,0.19,0.18,0.18,0.18,0.18,0.17,0.17,0.17,0.16,0.15,0.13,0.13,0.13,0.13,0.13,0.13,0.14,0.14,0.16,0.17,0.19,0.19,0.19,0.19,0.19,0.21,0.20,0.20,0.21,0.22,0.23,0.23,0.25,0.24,0.24,0.25,0.25,0.25,0.25,0.25,0.26,0.26,0.27,0.27,0.27,0.27,0.26,0.26,0.26,0.26,0.27,0.28,0.27,0.27,0.27,0.27,0.27,0.26,0.26,0.25,0.25,0.24,0.26,0.27,0.27,0.28,0.27,0.28,0.28,0.27,0.26,0.25,0.27,0.26,0.26,0.26,0.26,0.26,0.26,0.26,0.26,0.25,0.26,0.26,0.26,0.27,0.27,0.27,0.27,0.27,0.27,0.26,0.26,0.27,0.28,0.28,0.28,0.28,0.27,0.27,0.27,0.27,0.27,0.27,0.27,0.28,0.27,0.28,0.27,0.28,0.27,0.28,0.27,0.26,0.27,0.28,0.30,0.31,0.33,0.35,0.36,0.37,0.38,0.37,0.36,0.36,0.36,0.36,0.36,0.36,0.36,0.37,0.39,0.39,0.37,0.37,0.36,0.37,0.37,0.38,0.39,0.39,0.40,0.38,0.37,0.36,0.34,0.33,0.33,0.32,0.32,0.33,0.32,0.33,0.33,0.33,0.32,0.32,0.29,0.29,0.26,0.26,0.25,0.25,0.24,0.25,0.24,0.24,0.24,0.24,0.24,0.26,0.26,0.25,0.26,0.26,0.26,0.27,0.26,0.26,0.25,0.25,0.26,0.25,0.24,0.24,0.24,0.24,0.24,0.24,0.24,0.24,0.24,0.25,0.25,0.24,0.23,0.23,0.22,0.22,0.22,0.22,0.23,0.23,0.24,0.26,0.26,0.26,0.26,0.25,0.26,0.26,0.25,0.23,0.23,0.23,0.24,0.25,0.26,0.26,0.26,0.26,0.25,0.24,0.24,0.25,0.26,0.26,0.26,0.26,0.25,0.25,0.24,0.23,0.23,0.23,0.24,0.24,0.25,0.25,0.25,0.26,0.26,0.25,0.26,0.24,0.23,0.24,0.24,0.25,0.26,0.28,0.30,0.31,0.32,0.32,0.32,0.31,0.30,0.30,0.30,0.30,0.31,0.33,0.33,0.34,0.33,0.32,0.32,0.32,0.32,0.32,0.32,0.33,0.32,0.32,0.30,0.29,0.28,0.28,0.27,0.29,0.29,0.28,0.29,0.29,0.29,0.29,0.29,0.29,0.30,0.28,0.28,0.27,0.29,0.28,0.29,0.29,0.29,0.29,0.28,0.28,0.28,0.27,0.26,0.28,0.27,0.28,0.28,0.28,0.28,0.28,0.28,0.28,0.28,0.30,0.31,0.31,0.32,0.31,0.31,0.31,0.29,0.28,0.29,0.29,0.29,0.29,0.29,0.29,0.29,0.27,0.28,0.26,0.26,0.24,0.25,0.24,0.25,0.25,0.25,0.26,0.27,0.27,0.27,0.26,0.25,0.26,0.26,0.26,0.27,0.27,0.27,0.27,0.27,0.26,0.24,0.25,0.25,0.26,0.26,0.25,0.25,0.25,0.25,0.24,0.23,0.22,0.21,0.20,0.19,0.19,0.19,0.18,0.19,0.17,0.17,0.16,0.16,0.17,0.17,0.18,0.17,0.18,0.19,0.18,0.19,0.19,0.18,0.18,0.19,0.20,0.22,0.22,0.22,0.22,0.22,0.22,0.21,0.20,0.20,0.20,0.21,0.21,0.21,0.21,0.21,0.21,0.21,0.22,0.22,0.22,0.23,0.23,0.24,0.24,0.25,0.25,0.26,0.25,0.25,0.24,0.24,0.24,0.23,0.23,0.23,0.23,0.23,0.22,0.23,0.22,0.20,0.20,0.20,0.20,0.20,0.20,0.20,0.20,0.21,0.22,0.22,0.21,0.22,0.21,0.21,0.22,0.22,0.22,0.22,0.23,0.24,0.25,0.25,0.25,0.25,0.25,0.25,0.25,0.26,0.26,0.27,0.26,0.27,0.27,0.26,0.26,0.26,0.26,0.27,0.27,0.26,0.28,0.26,0.26,0.26,0.26,0.26,0.26,0.28,0.29,0.29,0.28,0.28,0.29,0.29,0.29,0.30,0.29,0.31,0.30,0.29,0.30,0.30,0.30,0.29,0.29,0.28,0.29,0.28,0.29,0.28,0.27,0.28,0.28,0.28,0.28,0.27,0.28,0.29,0.28,0.28,0.28,0.27,0.27,0.27,0.27,0.27,0.29,0.30,0.29,0.27,0.26,0.26,0.26,0.25,0.25,0.26,0.26,0.27,0.26,0.26,0.27,0.26,0.26,0.25,0.26,0.26,0.28,0.28,0.29,0.28,0.29,0.28,0.28,0.28,0.28,0.28,0.29,0.28,0.28,0.29,0.29,0.29,0.30,0.31,0.31,0.31,0.30,0.28,0.27,0.28,0.28,0.29,0.29,0.29,0.29,0.29,0.28,0.26,0.26,0.26,0.26,0.27,0.27,0.27,0.28,0.28,0.29,0.27,0.27,0.25,0.26,0.27,0.29,0.28,0.28,0.30,0.30,0.30,0.32,0.32,0.30,0.29,0.29,0.28,0.28,0.29,0.29,0.30,0.31,0.31,0.30,0.29,0.29,0.30,0.30,0.31,0.32,0.33,0.33,0.33,0.32,0.30,0.30,0.28,0.30,0.29,0.28,0.28,0.29,0.29,0.30,0.29,0.29,0.28,0.28,0.28,0.26,0.25,0.25,0.24,0.24,0.24,0.24,0.24,0.25,0.26,0.26,0.27,0.25,0.25,0.25,0.25,0.25,0.25,0.24,0.25,0.26,0.27,0.29,0.31,0.33,0.35,0.37,0.37,0.39,0.37,0.38,0.38,0.37,0.36,0.35,0.33,0.33,0.32,0.32,0.33,0.34,0.35,0.36,0.37,0.36,0.36,0.36,0.36,0.36,0.35,0.35,0.35,0.34,0.34,0.35,0.35,0.35,0.35,0.36,0.36,0.35,0.35,0.34,0.32,0.30,0.28,0.26,0.24,0.23,0.21,0.21,0.20,0.20,0.19,0.19,0.19,0.19,0.19,0.19,0.18,0.16,0.15,0.15,0.16,0.15,0.15,0.17,0.18,0.18,0.18,0.20,0.21,0.21,0.21,0.22,0.23,0.23,0.24,0.25,0.26,0.26,0.27,0.27,0.28,0.30,0.31,0.33,0.36,0.38,0.40,0.42,0.44,0.46,0.48,0.51,0.53,0.55,0.57,0.59,0.61,0.63,0.65,0.67,0.68,0.68,0.70,0.72,0.73,0.73,0.74,0.76,0.75,0.76,0.78,0.79,0.80,0.81,0.82,0.84,0.84,0.85,0.86,0.87,0.87,0.87,0.88,0.88,0.89,0.88,0.88,0.88,0.88,0.88,0.88,0.88,0.88,0.88,0.88,0.87,0.87,0.87,0.87,0.87,0.86,0.85,0.85,0.85,0.84,0.84,0.84,0.84,0.84,0.85,0.85,0.85,0.85,0.86,0.85,0.86,0.86,0.86,0.86,0.85,0.85,0.85,0.85,0.85,0.84,0.83,0.84,0.84,0.83,0.82,0.82,0.81,0.81,0.80
O95371	0.54,0.56,0.55,0.53,0.54,0.54,0.53,0.51,0.51,0.51,0.49,0.49,0.49,0.48,0.47,0.47,0.47,0.45,0.45,0.45,0.44,0.42,0.41,0.40,0.38,0.36,0.35,0.33,0.32,0.32,0.32,0.31,0.33,0.34,0.34,0.35,0.35,0.35,0.35,0.33,0.32,0.30,0.28,0.27,0.28,0.26,0.25,0.25,0.25,0.24,0.23,0.24,0.24,0.22,0.23,0.24,0.23,0.22,0.23,0.23,0.22,0.21,0.23,0.22,0.21,0.23,0.23,0.25,0.26,0.26,0.26,0.24,0.25,0.25,0.24,0.25,0.23,0.23,0.24,0.24,0.24,0.24,0.25,0.25,0.25,0.25,0.25,0.25,0.25,0.24,0.25,0.24,0.24,0.24,0.24,0.23,0.22,0.22,0.22,0.22,0.22,0.22,0.22,0.21,0.21,0.21,0.21,0.21,0.21,0.22,0.23,0.22,0.24,0.24,0.24,0.22,0.23,0.24,0.26,0.25,0.25,0.27,0.27,0.27,0.27,0.28,0.28,0.28,0.29,0.30,0.31,0.31,0.31,0.31,0.31,0.31,0.32,0.33,0.33,0.33,0.33,0.34,0.34,0.34,0.36,0.35,0.36,0.36,0.36,0.36,0.36,0.35,0.36,0.34,0.34,0.33,0.33,0.32,0.31,0.29,0.28,0.29,0.28,0.27,0.26,0.28,0.27,0.26,0.28,0.28,0.29,0.29,0.30,0.31,0.30,0.31,0.32,0.31,0.31,0.32,0.33,0.32,0.32,0.33,0.34,0.32,0.32,0.32,0.32,0.31,0.30,0.30,0.30,0.28,0.30,0.30,0.30,0.30,0.32,0.32,0.32,0.33,0.34,0.34,0.34,0.36,0.36,0.37,0.39,0.38,0.38,0.38,0.39,0.39,0.39,0.40,0.39,0.39,0.40,0.40,0.39,0.38,0.38,0.37,0.37,0.36,0.36,0.36,0.37,0.36,0.36,0.36,0.35,0.35,0.35,0.35,0.34,0.35,0.35,0.34,0.34,0.36,0.36,0.37,0.39,0.39,0.39,0.38,0.39,0.38,0.37,0.36,0.35,0.34,0.33,0.32,0.32,0.32,0.30,0.30,0.30,0.30,0.29,0.30,0.30,0.29,0.29,0.30,0.30,0.28,0.28,0.29,0.30,0.29,0.30,0.31,0.31,0.30,0.30,0.29,0.29,0.30,0.30,0.29,0.28,0.28,0.29,0.29,0.30,0.31,0.32,0.33,0.34,0.34,0.35,0.35,0.36,0.36,0.36,0.37,0.38,0.39,0.40,0.41,0.42,0.43,0.44,0.46,0.46,0.48,0.50,0.52
Q8N0Y5	0.48,0.49,0.49,0.47,0.48,0.49,0.47,0.46,0.46,0.46,0.44,0.44,0.44,0.43,0.43,0.43,0.43,0.41,0.41,0.41,0.41,0.38,0.38,0.37,0.35,0.33,0.33,0.31,0.29,0.31,0.30,0.29,0.31,0.31,0.31,0.32,0.33,0.33,0.33,0.31,0.31,0.30,0.28,0.28,0.28,0.26,0.25,0.25,0.25,0.24,0.23,0.24,0.23,0.22,0.23,0.23,0.21,0.21,0.22,0.22,0.20,0.20,0.21,0.20,0.19,0.21,0.21,0.23,0.25,0.25,0.24,0.24,0.25,0.24,0.24,0.24,0.23,0.22,0.23,0.22,0.22,0.22,0.23,0.23,0.23,0.23,0.23,0.23,0.22,0.22,0.22,0.22,0.21,0.21,0.21,0.21,0.20,0.20,0.20,0.20,0.20,0.20,0.21,0.19,0.20,0.20,0.20,0.20,0.19,0.19,0.19,0.19,0.21,0.21,0.21,0.20,0.20,0.22,0.23,0.23,0.23,0.24,0.25,0.24,0.24,0.25,0.25,0.25,0.26,0.27,0.27,0.27,0.28,0.29,0.29,0.29,0.30,0.31,0.31,0.31,0.32,0.32,0.32,0.32,0.34,0.33,0.33,0.33,0.34,0.33,0.32,0.32,0.31,0.30,0.29,0.28,0.28,0.27,0.26,0.24,0.25,0.25,0.24,0.23,0.24,0.25,0.24,0.25,0.26,0.27,0.27,0.27,0.28,0.28,0.28,0.29,0.29,0.28,0.29,0.30,0.30,0.30,0.30,0.32,0.31,0.30,0.31,0.31,0.31,0.30,0.29,0.30,0.29,0.30,0.30,0.30,0.30,0.31,0.32,0.32,0.32,0.32,0.32,0.32,0.34,0.34,0.35,0.36,0.37,0.37,0.36,0.36,0.36,0.37,0.38,0.37,0.37,0.39,0.39,0.38,0.37,0.37,0.36,0.36,0.35,0.35,0.35,0.35,0.35,0.35,0.35,0.35,0.34,0.34,0.34,0.34,0.34,0.36,0.36,0.35,0.37,0.39,0.40,0.41,0.41,0.42,0.40,0.41,0.39,0.38,0.37,0.37,0.36,0.36,0.34,0.33,0.33,0.32,0.30,0.30,0.30,0.29,0.29,0.29,0.29,0.28,0.29,0.29,0.27,0.27,0.28,0.29,0.29,0.30,0.32,0.31,0.31,0.31,0.30,0.30,0.31,0.30,0.28,0.26,0.26,0.27,0.27,0.27,0.28,0.30,0.30,0.30,0.30,0.31,0.32,0.32,0.32,0.33,0.34,0.35,0.35,0.36,0.38,0.39,0.39,0.41,0.42,0.43,0.44,0.46
Q6IF42	0.50,0.49,0.48,0.48,0.48,0.47,0.46,0.46,0.46,0.44,0.44,0.44,0.43,0.43,0.43,0.43,0.42,0.41,0.42,0.41,0.40,0.38,0.37,0.35,0.34,0.33,0.31,0.30,0.32,0.32,0.31,0.33,0.35,0.35,0.35,0.36,0.35,0.34,0.33,0.32,0.30,0.29,0.28,0.28,0.27,0.25,0.26,0.25,0.24,0.24,0.24,0.24,0.22,0.23,0.23,0.22,0.21,0.22,0.22,0.21,0.20,0.21,0.20,0.20,0.21,0.22,0.23,0.25,0.26,0.25,0.23,0.24,0.22,0.22,0.23,0.22,0.21,0.22,0.22,0.22,0.22,0.23,0.23,0.23,0.23,0.23,0.23,0.23,0.23,0.23,0.22,0.22,0.22,0.22,0.21,0.21,0.21,0.21,0.21,0.20,0.20,0.21,0.20,0.20,0.21,0.20,0.20,0.19,0.19,0.19,0.19,0.21,0.21,0.21,0.20,0.20,0.21,0.23,0.22,0.22,0.23,0.24,0.24,0.24,0.25,0.26,0.26,0.26,0.28,0.29,0.29,0.30,0.30,0.31,0.31,0.32,0.33,0.33,0.33,0.33,0.33,0.33,0.33,0.35,0.35,0.35,0.35,0.36,0.35,0.35,0.35,0.36,0.34,0.33,0.33,0.33,0.32,0.31,0.29,0.28,0.29,0.28,0.26,0.26,0.27,0.26,0.25,0.27,0.27,0.28,0.26,0.28,0.28,0.27,0.28,0.29,0.29,0.28,0.29,0.30,0.29,0.30,0.30,0.31,0.29,0.30,0.30,0.30,0.28,0.28,0.27,0.27,0.26,0.27,0.27,0.28,0.28,0.29,0.31,0.31,0.31,0.32,0.32,0.32,0.34,0.34,0.35,0.37,0.37,0.38,0.38,0.38,0.38,0.38,0.39,0.38,0.39,0.39,0.39,0.38,0.38,0.38,0.37,0.37,0.36,0.36,0.35,0.36,0.35,0.35,0.35,0.35,0.34,0.34,0.33,0.33,0.33,0.34,0.34,0.33,0.36,0.36,0.36,0.38,0.40,0.39,0.38,0.39,0.37,0.36,0.34,0.33,0.33,0.32,0.30,0.29,0.29,0.27,0.27,0.27,0.27,0.26,0.26,0.27,0.26,0.25,0.26,0.26,0.25,0.25,0.27,0.28,0.27,0.28,0.29,0.29,0.29,0.30,0.29,0.28,0.29,0.27,0.26,0.26,0.25,0.26,0.26,0.27,0.27,0.28,0.30,0.31,0.31,0.32,0.34,0.35,0.37,0.40,0.41,0.42,0.42,0.43,0.44,0.45,0.46,0.47,0.49,0.49,0.50,0.52,0.53,0.53,0.53,0.55,0.54,0.54,0.57,0.56
Q9H1B4	0.55,0.55,0.55,0.53,0.54,0.54,0.53,0.53,0.51,0.49,0.50,0.49,0.47,0.47,0.48,0.48,0.47,0.48,0.48,0.49,0.48,0.47,0.45,0.44,0.42,0.41,0.39,0.38,0.37,0.37,0.36,0.35,0.34,0.34,0.34,0.33,0.33,0.34,0.35,0.36,0.36,0.36,0.35,0.34,0.34,0.33,0.33,0.33,0.33,0.33,0.34,0.34,0.33,0.35,0.34,0.34,0.35,0.36,0.36,0.36,0.34,0.35,0.33,0.33,0.33,0.33,0.35,0.35,0.35,0.35,0.33,0.33,0.33,0.34,0.35,0.36,0.37,0.38,0.39,0.40,0.40,0.39,0.40,0.41,0.40,0.39,0.40,0.40,0.38,0.38,0.39,0.39,0.38,0.39,0.39,0.40,0.40,0.40,0.39,0.38,0.36,0.37,0.37,0.38,0.37,0.37,0.36,0.36,0.35,0.35,0.36,0.35,0.35,0.36,0.37,0.38,0.38,0.37,0.37,0.35,0.33,0.32,0.32,0.33,0.33,0.33,0.33,0.33,0.32,0.32,0.32,0.32,0.31,0.30,0.31,0.31,0.30,0.29,0.28,0.29,0.28,0.29,0.29,0.29,0.28,0.27,0.28,0.28,0.27,0.28,0.26,0.27,0.28,0.27,0.26,0.25,0.22,0.23,0.23,0.23,0.24,0.25,0.26,0.25,0.25,0.25,0.25,0.26,0.26,0.26,0.26,0.26,0.25,0.26,0.26,0.27,0.25,0.26,0.27,0.26,0.27,0.27,0.26,0.26,0.27,0.27,0.28,0.29,0.28,0.30,0.29,0.30,0.29,0.28,0.28,0.27,0.29,0.30,0.29,0.29,0.29,0.29,0.29,0.30,0.31,0.32,0.32,0.33,0.34,0.34,0.34,0.34,0.36,0.36,0.34,0.35,0.35,0.36,0.34,0.35,0.36,0.34,0.35,0.36,0.35,0.35,0.36,0.36,0.37,0.37,0.37,0.39,0.38,0.40,0.41,0.42,0.44,0.44,0.45,0.47,0.48,0.50,0.51,0.51,0.51,0.53,0.53,0.54,0.55,0.55,0.55,0.57,0.57,0.57,0.58,0.60,0.60,0.59,0.59,0.60,0.59,0.58,0.59,0.59,0.58,0.60,0.61,0.60,0.61,0.59,0.60,0.59,0.58,0.59,0.59,0.59,0.59,0.58,0.57,0.57,0.57,0.57,0.55,0.55,0.54,0.54,0.54,0.52,0.51,0.51,0.50,0.50,0.49,0.49,0.49,0.50,0.50,0.51,0.52,0.53,0.52,0.53,0.54,0.54,0.54,0.56,0.55,0.54,0.55,0.55,0.56,0.57,0.57,0.57,0.57,0.57,0.57,0.55,0.55,0.55,0.55,0.54,0.53,0.54,0.53,0.53,0.53,0.53,0.52,0.52,0.51,0.49,0.48,0.48,0.48,0.47,0.47,0.48,0.47,0.48,0.48,0.48,0.48,0.47,0.46,0.46,0.44,0.43,0.44,0.44,0.43,0.45,0.43,0.44,0.44,0.44,0.43,0.42,0.43,0.42,0.42,0.43,0.43,0.44,0.44,0.45,0.46,0.46,0.46,0.48,0.49,0.50,0.52,0.53,0.55,0.56,0.58,0.57,0.56,0.56,0.55,0.54,0.55,0.56,0.57,0.58,0.60,0.61,0.63,0.63,0.63,0.62,0.61,0.62,0.63,0.63,0.64
Q8NG85	0.55,0.55,0.53,0.52,0.53,0.52,0.50,0.50,0.50,0.48,0.48,0.48,0.47,0.46,0.46,0.45,0.44,0.43,0.44,0.43,0.42,0.41,0.40,0.37,0.36,0.35,0.33,0.31,0.31,0.30,0.29,0.31,0.32,0.32,0.32,0.33,0.32,0.32,0.31,0.30,0.29,0.26,0.25,0.26,0.24,0.23,0.23,0.23,0.22,0.21,0.22,0.21,0.20,0.21,0.21,0.20,0.19,0.20,0.20,0.19,0.19,0.20,0.19,0.19,0.20,0.21,0.22,0.23,0.24,0.24,0.23,0.24,0.23,0.23,0.24,0.22,0.22,0.22,0.22,0.22,0.22,0.23,0.23,0.24,0.23,0.23,0.23,0.23,0.23,0.23,0.22,0.22,0.22,0.22,0.21,0.21,0.21,0.21,0.20,0.20,0.20,0.20,0.19,0.19,0.19,0.18,0.18,0.18,0.18,0.18,0.18,0.19,0.20,0.20,0.19,0.19,0.21,0.23,0.23,0.23,0.24,0.24,0.24,0.24,0.24,0.25,0.25,0.25,0.27,0.28,0.28,0.28,0.30,0.30,0.30,0.31,0.32,0.32,0.32,0.33,0.34,0.34,0.34,0.36,0.35,0.36,0.35,0.37,0.37,0.37,0.36,0.36,0.34,0.34,0.33,0.33,0.32,0.30,0.28,0.28,0.28,0.27,0.26,0.26,0.26,0.25,0.25,0.26,0.27,0.28,0.27,0.29,0.30,0.29,0.29,0.30,0.29,0.29,0.30,0.31,0.30,0.29,0.29,0.30,0.28,0.28,0.28,0.29,0.27,0.27,0.26,0.26,0.26,0.27,0.28,0.28,0.28,0.30,0.31,0.31,0.32,0.33,0.33,0.33,0.35,0.36,0.36,0.38,0.38,0.38,0.38,0.39,0.38,0.38,0.39,0.39,0.39,0.39,0.39,0.38,0.38,0.38,0.37,0.37,0.37,0.36,0.36,0.37,0.36,0.36,0.35,0.35,0.35,0.35,0.34,0.33,0.33,0.33,0.33,0.32,0.33,0.33,0.34,0.35,0.36,0.35,0.34,0.35,0.34,0.33,0.32,0.31,0.30,0.29,0.28,0.27,0.27,0.26,0.25,0.25,0.25,0.24,0.24,0.25,0.24,0.23,0.24,0.24,0.23,0.23,0.24,0.25,0.24,0.26,0.27,0.26,0.26,0.26,0.26,0.26,0.27,0.26,0.25,0.24,0.24,0.25,0.26,0.27,0.27,0.28,0.29,0.32,0.31,0.32,0.33,0.33,0.33,0.34,0.35,0.36,0.36,0.38,0.39,0.40,0.41,0.42,0.44,0.44,0.45,0.47,0.48,0.48
Q8IXS6	0.50,0.49,0.49,0.49,0.49,0.47,0.48,0.48,0.47,0.47,0.47,0.47,0.46,0.47,0.47,0.46,0.46,0.46,0.46,0.45,0.46,0.45,0.43,0.43,0.43,0.43,0.42,0.42,0.43,0.43,0.43,0.43,0.44,0.43,0.44,0.46,0.46,0.47,0.46,0.48,0.47,0.47,0.49,0.49,0.48,0.49,0.49,0.48,0.49,0.50,0.50,0.49,0.50,0.51,0.49,0.49,0.50,0.51,0.50,0.50,0.51,0.50,0.49,0.50,0.50,0.49,0.49,0.50,0.49,0.48,0.49,0.48,0.47,0.47,0.48,0.46,0.45,0.45,0.43,0.43,0.43,0.43,0.42,0.40,0.40,0.41,0.40,0.40,0.40,0.39,0.38,0.38,0.38,0.37,0.37,0.38,0.37,0.37,0.37,0.38,0.38,0.38,0.40,0.41,0.41,0.42,0.43,0.43,0.44,0.45,0.46,0.46,0.47,0.48,0.48,0.48,0.48,0.48,0.48,0.47,0.48,0.47,0.47,0.49,0.49,0.50,0.51,0.52,0.52,0.53,0.53,0.54,0.54,0.54,0.55,0.54,0.53,0.55,0.54,0.54,0.53,0.54,0.53,0.52,0.51,0.52,0.51,0.51,0.50,0.50,0.48,0.47,0.46,0.46,0.46,0.46,0.46,0.47,0.47,0.46,0.47,0.47,0.47,0.48,0.48,0.49,0.48,0.48,0.47,0.49,0.49,0.50,0.50,0.51,0.51,0.51,0.51,0.51,0.51,0.52,0.50,0.51,0.50,0.50,0.51,0.51,0.50,0.49,0.50,0.50,0.50,0.52,0.54,0.55,0.56,0.56,0.57,0.57,0.58,0.60,0.62,0.63,0.64,0.65,0.64,0.65,0.65,0.66,0.66,0.67,0.67,0.67,0.67,0.68,0.68,0.68,0.69,0.70,0.71,0.72,0.73,0.74,0.75,0.76,0.77,0.78,0.78,0.80,0.82,0.83,0.83,0.84,0.84,0.85,0.85,0.85,0.85,0.85,0.85,0.85,0.85,0.85,0.86,0.85,0.86,0.86,0.86,0.86,0.85,0.86,0.86,0.85,0.86,0.86,0.86,0.87,0.87,0.87,0.87,0.86,0.86,0.86,0.86,0.86,0.86,0.86,0.87,0.86,0.86,0.85,0.85,0.85,0.84,0.83,0.81,0.81,0.80,0.79,0.79,0.78,0.78,0.78,0.77,0.76,0.77,0.76,0.76,0.76,0.75,0.75,0.75,0.74,0.75,0.75,0.74,0.74,0.75,0.75,0.75,0.75,0.76,0.76,0.75,0.75,0.76,0.76,0.76,0.75,0.76,0.76,0.77,0.77,0.77,0.77,0.78,0.79,0.80,0.80,0.81,0.81,0.82,0.82,0.82,0.83,0.84,0.83,0.83,0.83,0.83,0.84,0.85,0.86,0.86,0.86,0.85,0.85,0.85,0.84,0.84,0.83,0.83,0.84,0.84,0.84,0.85,0.84,0.84,0.85,0.85,0.85,0.86,0.86,0.86,0.86,0.87,0.88,0.87,0.87,0.88,0.88,0.88,0.87,0.88,0.88,0.88,0.88,0.88,0.88,0.88,0.89,0.88,0.88,0.88,0.87,0.88,0.88,0.89,0.89,0.90
Q6ZVX9	0.80,0.81,0.81,0.82,0.82,0.82,0.83,0.83,0.83,0.83,0.84,0.84,0.83,0.84,0.84,0.84,0.84,0.84,0.83,0.83,0.82,0.83,0.82,0.81,0.80,0.80,0.80,0.80,0.79,0.77,0.76,0.76,0.75,0.72,0.71,0.69,0.67,0.65,0.63,0.62,0.60,0.58,0.56,0.54,0.53,0.51,0.51,0.49,0.48,0.47,0.47,0.45,0.43,0.43,0.42,0.39,0.37,0.38,0.37,0.37,0.35,0.34,0.32,0.31,0.30,0.30,0.29,0.29,0.28,0.27,0.27,0.27,0.26,0.25,0.26,0.27,0.26,0.27,0.28,0.28,0.27,0.28,0.29,0.29,0.29,0.30,0.31,0.30,0.32,0.32,0.34,0.32,0.33,0.34,0.34,0.34,0.35,0.35,0.33,0.33,0.31,0.31,0.32,0.32,0.31,0.31,0.31,0.31,0.31,0.31,0.31,0.31,0.30,0.30,0.30,0.29,0.28,0.29,0.28,0.27,0.26,0.27,0.25,0.24,0.24,0.25,0.24,0.24,0.23,0.21,0.19,0.17,0.17,0.16,0.15,0.14,0.14,0.13,0.13,0.13,0.13,0.13,0.13,0.12,0.13,0.13,0.13,0.12,0.12,0.12,0.12,0.11,0.11,0.12,0.11,0.11,0.11,0.12,0.13,0.13,0.14,0.14,0.13,0.14,0.15,0.16,0.16,0.16,0.15,0.16,0.16,0.16,0.17,0.19,0.21,0.22,0.23,0.24,0.26,0.26,0.28,0.27,0.28,0.30,0.32,0.31,0.32,0.33,0.34,0.35,0.36,0.37,0.37,0.37,0.37,0.38,0.38,0.38,0.39,0.38,0.37,0.37,0.38,0.38,0.37,0.37,0.36,0.35,0.35,0.36,0.35,0.35,0.35,0.35,0.34,0.34,0.34,0.34,0.33,0.32,0.31,0.31,0.31,0.30,0.29,0.28,0.28,0.28,0.29,0.28,0.28,0.28,0.27,0.27,0.28,0.27,0.27,0.27,0.28,0.27,0.26,0.28,0.29,0.28,0.29,0.30,0.30,0.31,0.33,0.34,0.34,0.35,0.34,0.34,0.34,0.32,0.31,0.30,0.29,0.29,0.29,0.30,0.30,0.30,0.31,0.30,0.30,0.30,0.30,0.29,0.29,0.29,0.28,0.28,0.29,0.28,0.28,0.29,0.30,0.30,0.31,0.31,0.31,0.30,0.30,0.29,0.30,0.29,0.28,0.26,0.26,0.25,0.24,0.25,0.24,0.24,0.24,0.24,0.24,0.24,0.24,0.23,0.23,0.22,0.22,0.20,0.21,0.21,0.20,0.20,0.20,0.20,0.19,0.20,0.21,0.21,0.21,0.23,0.23,0.22,0.23,0.23,0.24,0.23,0.23,0.25,0.26,0.25,0.24,0.24,0.25,0.25,0.25,0.26,0.27,0.27,0.27,0.28,0.28,0.28,0.29,0.30,0.30,0.29,0.31,0.33,0.33,0.32,0.34,0.35,0.36,0.37,0.37,0.39,0.40,0.40,0.43,0.43,0.42,0.42,0.42,0.41,0.41,0.40,0.41,0.41,0.41,0.40,0.41,0.42,0.43,0.44,0.44,0.46,0.46,0.46,0.48
P55085	0.51,0.52,0.53,0.53,0.55,0.56,0.57,0.58,0.59,0.61,0.62,0.62,0.64,0.64,0.62,0.62,0.60,0.59,0.57,0.56,0.56,0.54,0.53,0.53,0.53,0.54,0.54,0.55,0.56,0.57,0.57,0.60,0.60,0.61,0.62,0.63,0.63,0.63,0.63,0.62,0.61,0.60,0.61,0.59,0.58,0.56,0.55,0.53,0.51,0.51,0.49,0.48,0.46,0.44,0.43,0.43,0.42,0.42,0.42,0.44,0.44,0.42,0.42,0.42,0.40,0.39,0.38,0.37,0.36,0.35,0.34,0.32,0.30,0.29,0.28,0.27,0.25,0.25,0.24,0.24,0.24,0.25,0.26,0.24,0.25,0.27,0.28,0.27,0.27,0.27,0.26,0.26,0.24,0.24,0.24,0.24,0.23,0.23,0.23,0.23,0.22,0.22,0.23,0.22,0.21,0.22,0.22,0.21,0.21,0.22,0.21,0.20,0.20,0.20,0.19,0.20,0.21,0.22,0.21,0.21,0.21,0.22,0.21,0.21,0.21,0.21,0.19,0.18,0.18,0.19,0.19,0.18,0.18,0.19,0.19,0.19,0.18,0.18,0.19,0.18,0.18,0.18,0.17,0.17,0.17,0.17,0.16,0.16,0.16,0.15,0.15,0.15,0.15,0.16,0.17,0.17,0.17,0.16,0.17,0.19,0.20,0.21,0.21,0.22,0.23,0.24,0.23,0.23,0.24,0.25,0.25,0.26,0.27,0.27,0.27,0.28,0.29,0.29,0.30,0.31,0.32,0.32,0.33,0.35,0.35,0.35,0.36,0.36,0.36,0.36,0.38,0.38,0.39,0.38,0.38,0.37,0.37,0.36,0.37,0.37,0.36,0.36,0.35,0.34,0.33,0.30,0.29,0.29,0.29,0.27,0.26,0.27,0.28,0.27,0.26,0.27,0.26,0.27,0.27,0.27,0.26,0.26,0.26,0.25,0.25,0.25,0.25,0.25,0.26,0.26,0.25,0.25,0.26,0.24,0.25,0.26,0.27,0.26,0.27,0.27,0.25,0.25,0.24,0.25,0.24,0.25,0.27,0.27,0.27,0.29,0.31,0.32,0.33,0.32,0.34,0.35,0.36,0.36,0.35,0.36,0.37,0.36,0.37,0.38,0.38,0.37,0.38,0.38,0.37,0.37,0.37,0.37,0.37,0.36,0.36,0.36,0.35,0.35,0.35,0.34,0.34,0.34,0.34,0.33,0.34,0.34,0.33,0.32,0.32,0.32,0.29,0.28,0.28,0.26,0.26,0.25,0.25,0.25,0.25,0.24,0.24,0.23,0.22,0.21,0.22,0.21,0.20,0.19,0.19,0.19,0.18,0.18,0.18,0.17,0.17,0.17,0.17,0.16,0.16,0.16,0.17,0.17,0.16,0.16,0.17,0.16,0.16,0.16,0.17,0.17,0.17,0.18,0.17,0.17,0.18,0.18,0.17,0.17,0.18,0.18,0.21,0.21,0.22,0.23,0.25,0.24,0.24,0.26,0.27,0.28,0.29,0.31,0.32,0.34,0.35,0.36,0.38,0.40,0.41,0.42,0.44,0.46,0.46,0.48,0.50,0.51,0.53,0.55,0.58,0.59,0.60,0.62,0.63,0.65,0.66,0.68,0.69,0.71,0.71,0.71,0.72,0.71,0.72,0.72,0.73,0.72,0.74,0.76,0.76,0.77,0.78,0.79,0.80,0.80,0.81,0.83,0.83
Q63HM2	0.40,0.38,0.37,0.36,0.35,0.34,0.33,0.32,0.31,0.31,0.32,0.31,0.32,0.31,0.33,0.33,0.32,0.34,0.33,0.33,0.32,0.32,0.31,0.30,0.30,0.30,0.28,0.28,0.28,0.28,0.26,0.25,0.26,0.26,0.24,0.25,0.25,0.24,0.24,0.25,0.25,0.24,0.25,0.27,0.28,0.29,0.29,0.31,0.32,0.32,0.33,0.32,0.32,0.32,0.33,0.30,0.30,0.30,0.29,0.28,0.29,0.30,0.29,0.29,0.29,0.29,0.28,0.28,0.29,0.30,0.29,0.30,0.31,0.30,0.31,0.33,0.34,0.34,0.36,0.38,0.38,0.40,0.41,0.42,0.41,0.41,0.40,0.41,0.41,0.41,0.40,0.40,0.40,0.41,0.42,0.42,0.44,0.44,0.45,0.45,0.47,0.48,0.47,0.47,0.48,0.48,0.47,0.48,0.48,0.47,0.46,0.47,0.46,0.45,0.47,0.47,0.46,0.46,0.45,0.44,0.42,0.42,0.39,0.37,0.37,0.36,0.35,0.34,0.34,0.33,0.32,0.31,0.31,0.30,0.30,0.28,0.27,0.25,0.24,0.23,0.23,0.22,0.20,0.21,0.22,0.21,0.21,0.23,0.23,0.25,0.26,0.26,0.25,0.26,0.27,0.26,0.25,0.25,0.24,0.24,0.24,0.23,0.22,0.22,0.22,0.21,0.21,0.21,0.21,0.20,0.20,0.20,0.20,0.20,0.20,0.20,0.21,0.21,0.21,0.21,0.21,0.20,0.20,0.21,0.22,0.21,0.22,0.23,0.21,0.20,0.19,0.18,0.18,0.18,0.16,0.15,0.15,0.15,0.14,0.14,0.15,0.15,0.14,0.16,0.16,0.16,0.16,0.17,0.18,0.18,0.20,0.21,0.22,0.24,0.25,0.26,0.28,0.28,0.29,0.30,0.31,0.30,0.31,0.31,0.30,0.29,0.29,0.29,0.27,0.28,0.28,0.28,0.28,0.29,0.29,0.29,0.29,0.30,0.30,0.30,0.30,0.29,0.29,0.29,0.28,0.28,0.28,0.29,0.29,0.29,0.29,0.27,0.26,0.25,0.24,0.22,0.21,0.20,0.20,0.19,0.18,0.17,0.17,0.17,0.15,0.15,0.16,0.15,0.16,0.16,0.16,0.16,0.17,0.17,0.16,0.17,0.18,0.18,0.17,0.18,0.18,0.18,0.19,0.20,0.19,0.20,0.22,0.22,0.22,0.23,0.24,0.23,0.24,0.24,0.24,0.23,0.24,0.24,0.23,0.23,0.24,0.24,0.24,0.24,0.24,0.24,0.24,0.24,0.24,0.24,0.24,0.25,0.25,0.26,0.27,0.29,0.28,0.29,0.32,0.34,0.35,0.37,0.39,0.40,0.40,0.42,0.43,0.43,0.44,0.44,0.43,0.43,0.45,0.46,0.46,0.47,0.47,0.47,0.48,0.49,0.50,0.49,0.49,0.50,0.51,0.51,0.51,0.52,0.52,0.51,0.51,0.51,0.51,0.50,0.49,0.49,0.48,0.48,0.48,0.46,0.46,0.46,0.45,0.44,0.43,0.43,0.43,0.41,0.40,0.40,0.38,0.38,0.38,0.37,0.36,0.36,0.36,0.35,0.35,0.36,0.36,0.35,0.36,0.36,0.36,0.35,0.36,0.36,0.35,0.35,0.35,0.34,0.34,0.34,0.35,0.35,0.34,0.34,0.33,0.32,0.33,0.30,0.29,0.29,0.28,0.27,0.27,0.27,0.27,0.29,0.28,0.28,0.28,0.29,0.28,0.29,0.30,0.30,0.30,0.31,0.31,0.31,0.31,0.31,0.31,0.30,0.30,0.31,0.31,0.31,0.31,0.32,0.33,0.32,0.31,0.30,0.30,0.29,0.29,0.29,0.28,0.27,0.26,0.27,0.26,0.27,0.27,0.26,0.25,0.26,0.25,0.25,0.26,0.27,0.26,0.26,0.25,0.25,0.23,0.23,0.22,0.21,0.20,0.20,0.19,0.18,0.18,0.18,0.17,0.17,0.17,0.16,0.16,0.15,0.15,0.15,0.15,0.15,0.15,0.16,0.15,0.15,0.16,0.17,0.18,0.18,0.18,0.18,0.20,0.21,0.22,0.22,0.22,0.21,0.20,0.22,0.23,0.23,0.22,0.22,0.22,0.22,0.23,0.23,0.23,0.24,0.24,0.24,0.24,0.25,0.25,0.26,0.26,0.27,0.28,0.28,0.28,0.29,0.29,0.29,0.29,0.30,0.30,0.29,0.29,0.29,0.28,0.26,0.27,0.26,0.24,0.23,0.23,0.23,0.24,0.26,0.24,0.24,0.24,0.25,0.26,0.27,0.27,0.28,0.28,0.29,0.29,0.30,0.30,0.31,0.31,0.32,0.33,0.34,0.34,0.34,0.34,0.35,0.35,0.34,0.35,0.35,0.35,0.35,0.36,0.36,0.35,0.35,0.35,0.34,0.34,0.34,0.33,0.32,0.31,0.29,0.28,0.28,0.27,0.27,0.26,0.25,0.25,0.24,0.23,0.22,0.22,0.21,0.20,0.20,0.19,0.18,0.18,0.17,0.16,0.15,0.16,0.16,0.15,0.16,0.18,0.18,0.18,0.18,0.18,0.16,0.16,0.17,0.17,0.17,0.17,0.18,0.19,0.19,0.19,0.20,0.20,0.20,0.20,0.21,0.20,0.20,0.20,0.21,0.21,0.21,0.21,0.22,0.22,0.22,0.23,0.22,0.22,0.21,0.21,0.21,0.19,0.19,0.18,0.17,0.17,0.16,0.15,0.14,0.14,0.14,0.14,0.14,0.13,0.13,0.13,0.13,0.12,0.11,0.11,0.11,0.10,0.10,0.10,0.09,0.08,0.08,0.08,0.07,0.08,0.08,0.09,0.10,0.10,0.12,0.12,0.12,0.13,0.13,0.13,0.13,0.15,0.15,0.15,0.16,0.16,0.15,0.15,0.16,0.17,0.17,0.17,0.17,0.18,0.20,0.22,0.23,0.25,0.26,0.28,0.28,0.30,0.30,0.32,0.32,0.34,0.34,0.35,0.35,0.35,0.35,0.35,0.33,0.33,0.32,0.30,0.29,0.29,0.29,0.28,0.28,0.29,0.28,0.28,0.29,0.30,0.30,0.30,0.31,0.31,0.31,0.31,0.32,0.32,0.33,0.33,0.32,0.31,0.30,0.30,0.28,0.28,0.27,0.27,0.25,0.25,0.24,0.24,0.23,0.23,0.23,0.22,0.22,0.22,0.22,0.23,0.23,0.23,0.24,0.24,0.26,0.28,0.30,0.32,0.32,0.33,0.34,0.34,0.37,0.38,0.39,0.40,0.43,0.44,0.45,0.45,0.46,0.47,0.49,0.49,0.50,0.52,0.54,0.55,0.57,0.59,0.61,0.62,0.64,0.66,0.69,0.71,0.73,0.75,0.78,0.79,0.81,0.83,0.85,0.86,0.87,0.87,0.87,0.87,0.87,0.87,0.87,0.87,0.88,0.88,0.87,0.86,0.86,0.86,0.86,0.86,0.87,0.86,0.86,0.86,0.87,0.87,0.87,0.87,0.88,0.88,0.88,0.88,0.88,0.88,0.88,0.87,0.87,0.87,0.86,0.86,0.85,0.84,0.84,0.84,0.84,0.83,0.83,0.84,0.84,0.84,0.84,0.84,0.84,0.84,0.85,0.85,0.86,0.86,0.85,0.85,0.85,0.86,0.86,0.85,0.86,0.86,0.86,0.85,0.84,0.84,0.84,0.83,0.84,0.83,0.83,0.83,0.83,0.83,0.83,0.84,0.85,0.85,0.86,0.86,0.86,0.85,0.85,0.85,0.83,0.83,0.82,0.81,0.80,0.80,0.78,0.76,0.75,0.74,0.72,0.70,0.68,0.66,0.64,0.64,0.62,0.60,0.59,0.58,0.57,0.56,0.55,0.55,0.56,0.54,0.53,0.53,0.52,0.49,0.49,0.49,0.47,0.45,0.43,0.42,0.42,0.39,0.38,0.37,0.36,0.35,0.32,0.33,0.32,0.32,0.32,0.33,0.34,0.35,0.36,0.38,0.40,0.42,0.42,0.43,0.43,0.43,0.43,0.43,0.44,0.43,0.42,0.42,0.40,0.40,0.40,0.40,0.39,0.38,0.39,0.38,0.36,0.35,0.35,0.35,0.34,0.33,0.33,0.33,0.32,0.32,0.32,0.32,0.31,0.31,0.33,0.32,0.32,0.32,0.30,0.30,0.28,0.26,0.24,0.24,0.23,0.22,0.22,0.22,0.21,0.21,0.22,0.22,0.21,0.23,0.21,0.22,0.22,0.22,0.22,0.22,0.22,0.23,0.24,0.24,0.26,0.28,0.28,0.28,0.29,0.29,0.29,0.29,0.30,0.30,0.29,0.27,0.26,0.24,0.23,0.23,0.21,0.21,0.21,0.21,0.21,0.21,0.22,0.23,0.24,0.25,0.25,0.26,0.27,0.27,0.27,0.28,0.27,0.27,0.28,0.27,0.27,0.28,0.27,0.26,0.26,0.26,0.25,0.25,0.25,0.24,0.24,0.24,0.25,0.26,0.27,0.28,0.29,0.29,0.30,0.31,0.31,0.31,0.33,0.34,0.34,0.35,0.35,0.34,0.32,0.31,0.30,0.29,0.28,0.27,0.27,0.27,0.28,0.29,0.30,0.29,0.29,0.30,0.28,0.28,0.28,0.27,0.26,0.26,0.27,0.28,0.29,0.29,0.28,0.28,0.26,0.25,0.24,0.23,0.23,0.23,0.22,0.22,0.22,0.21,0.19,0.19,0.18,0.18,0.17,0.17,0.17,0.17,0.17,0.17,0.17,0.16,0.15,0.14,0.13,0.13,0.14,0.15,0.17,0.18,0.18,0.18,0.18,0.19,0.19,0.17,0.16,0.16,0.15,0.16,0.15,0.15,0.15,0.15,0.15,0.15,0.14,0.14,0.14,0.15,0.16,0.16,0.16,0.17,0.17,0.17,0.17,0.17,0.17,0.19,0.18,0.19,0.19,0.19,0.20,0.19,0.19,0.18,0.17,0.15,0.14,0.14,0.14,0.15,0.14,0.14,0.15,0.15,0.15,0.15,0.16,0.16,0.17,0.17,0.18,0.19,0.19
A0A1W2PR82	0.83,0.83,0.83,0.83,0.84,0.84,0.84,0.85,0.85,0.85,0.86,0.86,0.86,0.86,0.86,0.87,0.87,0.87,0.88,0.88,0.88,0.88,0.88,0.89,0.89,0.90,0.90,0.90,0.90,0.91,0.91,0.91,0.91,0.91,0.92,0.92,0.92,0.93,0.93,0.93,0.93,0.94,0.94,0.95,0.95,0.94,0.94,0.93,0.93,0.94,0.94,0.93,0.92,0.93,0.92,0.91,0.91,0.91,0.89,0.89,0.87,0.86,0.85,0.83,0.83,0.82,0.81,0.80,0.79,0.77,0.77,0.76,0.74,0.73,0.73,0.71,0.70,0.70,0.69,0.68,0.68,0.67,0.67,0.65,0.65,0.65,0.66,0.65,0.64,0.64,0.64,0.63,0.64,0.63,0.62,0.61,0.60,0.60,0.60,0.61,0.60,0.62,0.63,0.62,0.62,0.62,0.62,0.62,0.61,0.61,0.61,0.60,0.59,0.59,0.59,0.59,0.59,0.59,0.60,0.60,0.59,0.59,0.59,0.59,0.60,0.59,0.59,0.59,0.60,0.61,0.61,0.61,0.61,0.61,0.62,0.63,0.64,0.66,0.66,0.67,0.68,0.68,0.68,0.68,0.69,0.71,0.72,0.72,0.73,0.75,0.75,0.75,0.76,0.77,0.77,0.76,0.77,0.77,0.76,0.74,0.74,0.74,0.72,0.74,0.74,0.73,0.73,0.73,0.73,0.73,0.72,0.71,0.70,0.70,0.68,0.67,0.67,0.64,0.63,0.63,0.62,0.60,0.59,0.59,0.57,0.57,0.56,0.54,0.54,0.54,0.53,0.54,0.53,0.53,0.53,0.55,0.55,0.55,0.56,0.57,0.59,0.59,0.61,0.61,0.61,0.61,0.62,0.62,0.60,0.60,0.60,0.61,0.61,0.61,0.61,0.62,0.62,0.62,0.64,0.64,0.63,0.63,0.64,0.65,0.65,0.66,0.67,0.68,0.69,0.70,0.70,0.72,0.71,0.73,0.73,0.73,0.73,0.74,0.74,0.75,0.75,0.75,0.75,0.76,0.77,0.77,0.77,0.77,0.78,0.78,0.78,0.78,0.78,0.79,0.79,0.80,0.81,0.81,0.82,0.83,0.84,0.86,0.87,0.87,0.87,0.88,0.88
P07585	0.80,0.81,0.80,0.78,0.79,0.79,0.79,0.78,0.79,0.79,0.80,0.80,0.80,0.81,0.81,0.81,0.81,0.81,0.82,0.82,0.82,0.81,0.81,0.82,0.82,0.82,0.82,0.83,0.83,0.83,0.82,0.82,0.80,0.80,0.78,0.78,0.77,0.77,0.76,0.76,0.75,0.75,0.74,0.73,0.72,0.70,0.68,0.67,0.67,0.65,0.64,0.62,0.61,0.61,0.58,0.57,0.56,0.56,0.54,0.52,0.51,0.50,0.48,0.46,0.45,0.42,0.40,0.38,0.37,0.36,0.34,0.35,0.33,0.33,0.33,0.32,0.31,0.31,0.32,0.31,0.29,0.29,0.29,0.28,0.29,0.30,0.29,0.30,0.30,0.28,0.27,0.27,0.27,0.26,0.25,0.26,0.26,0.25,0.25,0.25,0.25,0.25,0.25,0.25,0.24,0.25,0.26,0.26,0.27,0.27,0.26,0.27,0.26,0.26,0.26,0.25,0.25,0.25,0.23,0.24,0.23,0.25,0.25,0.23,0.23,0.23,0.23,0.23,0.23,0.25,0.25,0.25,0.26,0.26,0.25,0.25,0.24,0.25,0.24,0.23,0.24,0.24,0.23,0.24,0.24,0.25,0.24,0.25,0.25,0.24,0.24,0.25,0.24,0.24,0.25,0.25,0.26,0.26,0.25,0.25,0.24,0.24,0.23,0.22,0.23,0.23,0.24,0.23,0.25,0.25,0.23,0.24,0.26,0.25,0.25,0.25,0.26,0.26,0.26,0.27,0.28,0.27,0.27,0.27,0.25,0.26,0.25,0.24,0.24,0.24,0.25,0.24,0.24,0.25,0.24,0.23,0.24,0.24,0.24,0.24,0.25,0.26,0.26,0.26,0.26,0.25,0.25,0.24,0.24,0.22,0.22,0.23,0.22,0.21,0.22,0.22,0.23,0.22,0.22,0.23,0.21,0.21,0.22,0.21,0.22,0.23,0.23,0.23,0.24,0.23,0.23,0.22,0.22,0.22,0.22,0.23,0.22,0.23,0.22,0.22,0.23,0.24,0.24,0.24,0.23,0.24,0.25,0.24,0.25,0.26,0.25,0.26,0.26,0.26,0.25,0.24,0.24,0.24,0.24,0.24,0.24,0.25,0.25,0.24,0.24,0.24,0.23,0.23,0.23,0.24,0.24,0.25,0.26,0.26,0.25,0.25,0.24,0.25,0.24,0.24,0.25,0.24,0.24,0.23,0.24,0.25,0.24,0.24,0.25,0.25,0.25,0.25,0.24,0.23,0.25,0.26,0.28,0.28,0.29,0.31,0.30,0.30,0.30,0.29,0.30,0.30,0.29,0.28,0.28,0.29,0.29,0.29,0.29,0.28,0.29,0.30,0.31,0.32,0.32,0.33,0.35,0.36,0.35,0.34,0.35,0.34,0.33,0.34,0.35,0.36,0.37,0.36,0.36,0.38,0.38,0.37,0.38,0.38,0.40,0.39,0.38,0.38,0.39,0.39,0.40,0.39,0.40,0.42,0.43,0.44,0.45,0.44,0.45,0.45,0.47,0.47,0.47,0.46,0.45
Q96FA3	0.64,0.61,0.59,0.56,0.55,0.53,0.52,0.51,0.49,0.50,0.50,0.50,0.49,0.50,0.51,0.50,0.50,0.50,0.49,0.48,0.48,0.46,0.43,0.42,0.40,0.39,0.39,0.39,0.36,0.35,0.33,0.31,0.30,0.30,0.29,0.29,0.30,0.30,0.32,0.32,0.34,0.35,0.35,0.37,0.38,0.38,0.39,0.40,0.41,0.41,0.41,0.41,0.42,0.42,0.41,0.39,0.38,0.37,0.36,0.36,0.36,0.37,0.38,0.40,0.40,0.39,0.38,0.36,0.34,0.34,0.33,0.34,0.35,0.34,0.34,0.35,0.34,0.33,0.32,0.31,0.31,0.28,0.28,0.28,0.26,0.27,0.28,0.28,0.27,0.26,0.26,0.25,0.23,0.21,0.21,0.21,0.22,0.23,0.24,0.24,0.26,0.27,0.28,0.28,0.29,0.30,0.31,0.33,0.36,0.37,0.39,0.40,0.40,0.39,0.39,0.39,0.38,0.38,0.38,0.38,0.38,0.38,0.38,0.39,0.38,0.39,0.39,0.40,0.39,0.38,0.39,0.39,0.39,0.39,0.39,0.39,0.38,0.38,0.37,0.37,0.39,0.38,0.36,0.35,0.34,0.32,0.30,0.30,0.30,0.28,0.26,0.24,0.24,0.25,0.25,0.27,0.27,0.28,0.29,0.29,0.29,0.29,0.29,0.29,0.30,0.30,0.29,0.27,0.25,0.24,0.24,0.24,0.24,0.25,0.27,0.27,0.27,0.28,0.30,0.31,0.29,0.29,0.28,0.28,0.30,0.28,0.29,0.28,0.27,0.25,0.25,0.25,0.25,0.26,0.24,0.24,0.22,0.21,0.20,0.21,0.22,0.22,0.23,0.24,0.25,0.26,0.26,0.26,0.28,0.29,0.30,0.32,0.33,0.34,0.34,0.32,0.32,0.32,0.33,0.32,0.30,0.30,0.29,0.29,0.28,0.27,0.27,0.28,0.28,0.28,0.28,0.28,0.27,0.27,0.26,0.27,0.29,0.28,0.28,0.30,0.29,0.29,0.29,0.29,0.30,0.30,0.29,0.28,0.28,0.27,0.26,0.26,0.25,0.25,0.25,0.24,0.25,0.26,0.27,0.26,0.26,0.26,0.27,0.27,0.28,0.30,0.31,0.31,0.30,0.31,0.31,0.31,0.32,0.33,0.35,0.36,0.36,0.36,0.38,0.38,0.37,0.38,0.39,0.38,0.37,0.36,0.34,0.33,0.33,0.34,0.34,0.34,0.34,0.32,0.31,0.30,0.31,0.30,0.30,0.29,0.30,0.31,0.32,0.34,0.35,0.35,0.36,0.36,0.37,0.38,0.37,0.38,0.37,0.37,0.37,0.37,0.36,0.36,0.35,0.34,0.33,0.33,0.31,0.30,0.30,0.30,0.30,0.30,0.31,0.31,0.30,0.29,0.29,0.29,0.29,0.29,0.31,0.30,0.31,0.30,0.29,0.29,0.28,0.27,0.24,0.23,0.22,0.20,0.19,0.17,0.16,0.16,0.17,0.18,0.18,0.17,0.16,0.14,0.13,0.13,0.14,0.14,0.14,0.14,0.14,0.15,0.16,0.17,0.19,0.19,0.20,0.20,0.21,0.21,0.21,0.20,0.20,0.19,0.19,0.18,0.20,0.19,0.20,0.22,0.24,0.25,0.25,0.25,0.25,0.27,0.27,0.28,0.28,0.28,0.28,0.29,0.31,0.34,0.34,0.35,0.36,0.35,0.36,0.36,0.37,0.38,0.38,0.37,0.36,0.35,0.35,0.35,0.36,0.36,0.38,0.40,0.41,0.43
O60486	0.87,0.86,0.84,0.83,0.82,0.81,0.80,0.80,0.79,0.78,0.79,0.79,0.80,0.79,0.79,0.79,0.78,0.77,0.75,0.74,0.74,0.71,0.70,0.69,0.68,0.65,0.64,0.61,0.59,0.57,0.55,0.53,0.53,0.52,0.51,0.48,0.46,0.45,0.43,0.41,0.39,0.38,0.37,0.36,0.35,0.33,0.33,0.31,0.30,0.29,0.29,0.27,0.26,0.26,0.25,0.25,0.24,0.24,0.24,0.23,0.24,0.25,0.26,0.27,0.28,0.28,0.28,0.29,0.31,0.32,0.34,0.36,0.37,0.37,0.38,0.39,0.41,0.43,0.45,0.47,0.50,0.51,0.52,0.52,0.53,0.53,0.53,0.53,0.53,0.52,0.53,0.52,0.53,0.52,0.51,0.52,0.53,0.53,0.54,0.55,0.55,0.54,0.52,0.51,0.48,0.47,0.45,0.45,0.44,0.44,0.44,0.42,0.40,0.38,0.36,0.34,0.33,0.31,0.29,0.29,0.28,0.26,0.26,0.26,0.28,0.28,0.29,0.29,0.30,0.32,0.32,0.31,0.31,0.30,0.29,0.28,0.26,0.26,0.26,0.24,0.23,0.23,0.23,0.23,0.23,0.24,0.24,0.24,0.24,0.25,0.27,0.27,0.28,0.29,0.29,0.29,0.29,0.29,0.28,0.28,0.26,0.25,0.25,0.25,0.23,0.22,0.22,0.23,0.24,0.26,0.25,0.26,0.28,0.29,0.30,0.31,0.32,0.34,0.33,0.32,0.33,0.34,0.34,0.34,0.34,0.34,0.33,0.33,0.33,0.33,0.33,0.31,0.31,0.31,0.31,0.31,0.31,0.33,0.35,0.37,0.37,0.38,0.38,0.39,0.38,0.38,0.40,0.41,0.40,0.38,0.37,0.35,0.35,0.32,0.32,0.31,0.31,0.30,0.29,0.28,0.29,0.29,0.28,0.28,0.28,0.28,0.28,0.28,0.28,0.28,0.28,0.28,0.27,0.27,0.27,0.27,0.27,0.27,0.26,0.24,0.24,0.23,0.23,0.23,0.22,0.22,0.21,0.19,0.18,0.18,0.18,0.19,0.19,0.19,0.19,0.20,0.19,0.19,0.19,0.18,0.18,0.17,0.16,0.16,0.18,0.19,0.20,0.22,0.24,0.24,0.24,0.24,0.24,0.23,0.23,0.21,0.21,0.21,0.21,0.20,0.21,0.22,0.22,0.24,0.24,0.24,0.23,0.23,0.23,0.22,0.22,0.21,0.21,0.22,0.22,0.24,0.26,0.28,0.30,0.33,0.34,0.35,0.35,0.35,0.35,0.33,0.32,0.31,0.29,0.27,0.27,0.28,0.27,0.28,0.29,0.28,0.29,0.30,0.31,0.31,0.32,0.31,0.30,0.30,0.29,0.29,0.29,0.30,0.31,0.33,0.35,0.36,0.37,0.38,0.38,0.40,0.39,0.38,0.38,0.36,0.34,0.34,0.33,0.34,0.34,0.34,0.36,0.37,0.37,0.37,0.37,0.37,0.36,0.37,0.35,0.35,0.35,0.35,0.33,0.33,0.33,0.32,0.31,0.32,0.32,0.34,0.34,0.34,0.33,0.33,0.30,0.28,0.27,0.26,0.24,0.23,0.21,0.19,0.17,0.16,0.15,0.15,0.13,0.13,0.13,0.15,0.17,0.15,0.15,0.16,0.16,0.18,0.17,0.18,0.18,0.18,0.19,0.19,0.19,0.21,0.22,0.22,0.22,0.23,0.23,0.22,0.21,0.21,0.21,0.21,0.22,0.22,0.23,0.24,0.26,0.27,0.27,0.28,0.28,0.28,0.28,0.28,0.28,0.29,0.30,0.30,0.27,0.26,0.26,0.24,0.25,0.24,0.23,0.24,0.24,0.25,0.26,0.26,0.27,0.28,0.26,0.26,0.27,0.27,0.25,0.26,0.27,0.26,0.26,0.25,0.25,0.25,0.25,0.24,0.23,0.22,0.21,0.21,0.22,0.23,0.23,0.23,0.24,0.25,0.26,0.26,0.25,0.27,0.28,0.30,0.32,0.33,0.35,0.37,0.36,0.36,0.35,0.34,0.33,0.33,0.33,0.34,0.33,0.34,0.35,0.35,0.34,0.35,0.34,0.35,0.36,0.36,0.37,0.38,0.39,0.40,0.42,0.42,0.41,0.40,0.39,0.40,0.39,0.40,0.39,0.38,0.38,0.38,0.37,0.37,0.37,0.35,0.34,0.32,0.31,0.30,0.31,0.31,0.31,0.33,0.32,0.33,0.34,0.34,0.32,0.32,0.33,0.33,0.34,0.34,0.34,0.36,0.37,0.38,0.38,0.37,0.36,0.34,0.35,0.34,0.35,0.35,0.37,0.38,0.39,0.38,0.39,0.41,0.40,0.41,0.39,0.38,0.38,0.37,0.38,0.38,0.38,0.38,0.39,0.40,0.38,0.38,0.37,0.37,0.36,0.38,0.38,0.38,0.37,0.37,0.38,0.36,0.37,0.36,0.35,0.36,0.38,0.38,0.39,0.38,0.38,0.39,0.40,0.40,0.38,0.37,0.37,0.36,0.34,0.36,0.36,0.37,0.39,0.39,0.39,0.39,0.39,0.39,0.38,0.37,0.37,0.37,0.38,0.40,0.41,0.40,0.40,0.42,0.43,0.45,0.46,0.47,0.49,0.47,0.48,0.49,0.49,0.48,0.50,0.51,0.52,0.55,0.56,0.56,0.57,0.59,0.61,0.63,0.65,0.67,0.67,0.67,0.69,0.69,0.70,0.72,0.75,0.76,0.78,0.79,0.80,0.80,0.80,0.79,0.78,0.77,0.76,0.76,0.75,0.74,0.73,0.71,0.68,0.67,0.67,0.65,0.63,0.63,0.63,0.60,0.59,0.57,0.55,0.53,0.51,0.50,0.48,0.47,0.46,0.44,0.44,0.43,0.41,0.39,0.37,0.35,0.32,0.31,0.30,0.28,0.28,0.27,0.28,0.29,0.30,0.29,0.29,0.30,0.29,0.29,0.29,0.29,0.30,0.31,0.32,0.31,0.32,0.33,0.32,0.31,0.31,0.31,0.31,0.32,0.34,0.34,0.33,0.33,0.32,0.31,0.31,0.30,0.28,0.29,0.29,0.29,0.29,0.30,0.31,0.31,0.33,0.33,0.34,0.35,0.33,0.32,0.32,0.31,0.31,0.30,0.30,0.29,0.28,0.28,0.28,0.27,0.28,0.29,0.28,0.29,0.29,0.30,0.29,0.29,0.28,0.26,0.26,0.25,0.26,0.26,0.27,0.26,0.26,0.26,0.27,0.27,0.28,0.28,0.27,0.26,0.25,0.23,0.22,0.22,0.20,0.20,0.19,0.19,0.19,0.21,0.23,0.24,0.25,0.25,0.26,0.26,0.26,0.26,0.26,0.27,0.27,0.27,0.26,0.27,0.28,0.28,0.28,0.28,0.30,0.29,0.30,0.29,0.29,0.30,0.32,0.32,0.34,0.34,0.36,0.36,0.37,0.37,0.37,0.36,0.36,0.36,0.37,0.37,0.36,0.39,0.37,0.36,0.36,0.36,0.35,0.36,0.36,0.35,0.34,0.33,0.32,0.33,0.34,0.33,0.33,0.33,0.34,0.34,0.34,0.34,0.34,0.34,0.34,0.36,0.36,0.35,0.36,0.35,0.33,0.32,0.31,0.30,0.30,0.30,0.30,0.31,0.31,0.31,0.32,0.32,0.32,0.31,0.31,0.32,0.32,0.32,0.31,0.31,0.32,0.31,0.31,0.31,0.29,0.29,0.31,0.32,0.32,0.33,0.33,0.35,0.34,0.36,0.35,0.35,0.34,0.34,0.33,0.34,0.34,0.37,0.39,0.39,0.39,0.39,0.39,0.39,0.38,0.37,0.37,0.37,0.39,0.38,0.40,0.40,0.38,0.37,0.38,0.38,0.37,0.39,0.40,0.40,0.41,0.42,0.41,0.39,0.37,0.37,0.36,0.36,0.36,0.35,0.35,0.36,0.36,0.35,0.36,0.36,0.36,0.37,0.36,0.36,0.38,0.40,0.41,0.43,0.45,0.47,0.48,0.49,0.49,0.49,0.49,0.48,0.49,0.50,0.50,0.50,0.51,0.53,0.51,0.52,0.53,0.52,0.52,0.54,0.55,0.57,0.58,0.59,0.60,0.60,0.61,0.61,0.62,0.62,0.64,0.63,0.63,0.64,0.63,0.63,0.62,0.60,0.59,0.59,0.58,0.56,0.55,0.56,0.55,0.54,0.55,0.55,0.54,0.53,0.53,0.53,0.52,0.52,0.52,0.51,0.51,0.51,0.52,0.51,0.51,0.51,0.51,0.50,0.50,0.51,0.50,0.50,0.48,0.47,0.47,0.45,0.45,0.44,0.43,0.41,0.40,0.39,0.39,0.38,0.36,0.37,0.38,0.37,0.38,0.38,0.38,0.37,0.36,0.37,0.36,0.36,0.37,0.39,0.39,0.39,0.41,0.41,0.43,0.43,0.45,0.46,0.46,0.45,0.46,0.44,0.42,0.43,0.43,0.42,0.43,0.43,0.42,0.42,0.42,0.43,0.44,0.45,0.44,0.44,0.44,0.44,0.43,0.41,0.41,0.39,0.38,0.38,0.39,0.38,0.40,0.41,0.41,0.40,0.39,0.39,0.37,0.35,0.34,0.32,0.30,0.27,0.25,0.23,0.23,0.21,0.21,0.21,0.19,0.19,0.20,0.20,0.18,0.19,0.20,0.18,0.18,0.17,0.16,0.16,0.16,0.17,0.17,0.17,0.18,0.18,0.18,0.18,0.19,0.18,0.20,0.20,0.19,0.21,0.21,0.21,0.21,0.21,0.21,0.20,0.21,0.23,0.24,0.25,0.25,0.25,0.25,0.25,0.26,0.26,0.26,0.25,0.24,0.24,0.24,0.23,0.23,0.23,0.23,0.23,0.23,0.23,0.23,0.24,0.26,0.26,0.26,0.25,0.27,0.25,0.24,0.22,0.20,0.20,0.18,0.17,0.16,0.15,0.15,0.15,0.15,0.14,0.13,0.13,0.12,0.11,0.12,0.12,0.12,0.13,0.13,0.14,0.14,0.14,0.14,0.15,0.15,0.15,0.15,0.15,0.17,0.17,0.17,0.17,0.16,0.14,0.14,0.15,0.17,0.16,0.17,0.19,0.19,0.19,0.19,0.20,0.20,0.20,0.20,0.20,0.21,0.22,0.24,0.26,0.26,0.29,0.30,0.32,0.34,0.35,0.35,0.36,0.36,0.36,0.38,0.38,0.40,0.40,0.40,0.40,0.39,0.38,0.37,0.37,0.37,0.37,0.37,0.37,0.37,0.35,0.34,0.33,0.32,0.33,0.32,0.33,0.33,0.35,0.35,0.36,0.36,0.37,0.37,0.36,0.34,0.34,0.33,0.32,0.31,0.29,0.28,0.27,0.26,0.24,0.25,0.25,0.27,0.28,0.30,0.31,0.32,0.32,0.32,0.33,0.33,0.34,0.34,0.36,0.37,0.36,0.37,0.39,0.39,0.41,0.42,0.44,0.43,0.42,0.42,0.42,0.40,0.39,0.37,0.38,0.37,0.37,0.38,0.37,0.37,0.38,0.39,0.40,0.40,0.40,0.41,0.40,0.39,0.38,0.36,0.36,0.36,0.37,0.38,0.40,0.42,0.43,0.43,0.45,0.43,0.43,0.45,0.46,0.45,0.44,0.42,0.40,0.39,0.40,0.40,0.41,0.42,0.43,0.44,0.46,0.48,0.49,0.51,0.51,0.53,0.54,0.54,0.55,0.57,0.58,0.60,0.62,0.63,0.64,0.63,0.63,0.62,0.62,0.60,0.58,0.57,0.55,0.54,0.53,0.51,0.51,0.50,0.48,0.47,0.47,0.47,0.47,0.49,0.49,0.48,0.47,0.46,0.46,0.45,0.44,0.42,0.40,0.38,0.37,0.35,0.34,0.33,0.31,0.31,0.28,0.27,0.26,0.24,0.23,0.21,0.21,0.21,0.20,0.19,0.19,0.19,0.18,0.18,0.18,0.18,0.20,0.21,0.22,0.24,0.23,0.25,0.26,0.27,0.27,0.27,0.27,0.27,0.26,0.26,0.26,0.25,0.25,0.25,0.25,0.24,0.24,0.23,0.22,0.21,0.20,0.20,0.20,0.19,0.20,0.21,0.21,0.20,0.21,0.21,0.20,0.22,0.22,0.24,0.24,0.24,0.25,0.23,0.22,0.22,0.20,0.19,0.17,0.17,0.15,0.14,0.14,0.15,0.15,0.14,0.14,0.15,0.15,0.14,0.15,0.16,0.17,0.19,0.20,0.22,0.23,0.24,0.25,0.28,0.28,0.29,0.29,0.30,0.30,0.31,0.31,0.31,0.29,0.31,0.29,0.29,0.29,0.29,0.29,0.29,0.30,0.31,0.31,0.32,0.33,0.33,0.33,0.34,0.34,0.34,0.35,0.36,0.37,0.38,0.40,0.40,0.40,0.41,0.40,0.40,0.38,0.38,0.39,0.37,0.34,0.35,0.35,0.35,0.34,0.36,0.36,0.36,0.37,0.38,0.37,0.37,0.37,0.37,0.36,0.37,0.37,0.35,0.35,0.36,0.35,0.33,0.34,0.34,0.33,0.33,0.34,0.33,0.31,0.33,0.32,0.30,0.30,0.30,0.29,0.27,0.27,0.29,0.29,0.30,0.31,0.31,0.31,0.32,0.31,0.32,0.31,0.31,0.31,0.30,0.30,0.29,0.29,0.30,0.30,0.29,0.29,0.31,0.32,0.32,0.33,0.36,0.38,0.39,0.41,0.42,0.42,0.42,0.43,0.44,0.43,0.44,0.45,0.46,0.46,0.47,0.48,0.48,0.47,0.47,0.45,0.44,0.46,0.45,0.44
O43164	0.88,0.88,0.88,0.88,0.88,0.87,0.87,0.87,0.88,0.87,0.87,0.87,0.87,0.86,0.87,0.87,0.86,0.86,0.86,0.86,0.86,0.85,0.84,0.83,0.82,0.83,0.83,0.83,0.83,0.82,0.83,0.83,0.84,0.83,0.83,0.82,0.82,0.82,0.82,0.81,0.82,0.82,0.82,0.82,0.82,0.81,0.82,0.82,0.82,0.82,0.82,0.82,0.83,0.83,0.83,0.83,0.83,0.83,0.84,0.84,0.84,0.84,0.85,0.86,0.85,0.86,0.86,0.86,0.86,0.86,0.86,0.86,0.86,0.85,0.86,0.85,0.85,0.85,0.85,0.85,0.86,0.85,0.85,0.85,0.85,0.85,0.86,0.85,0.85,0.85,0.85,0.85,0.85,0.85,0.85,0.86,0.86,0.86,0.86,0.86,0.85,0.84,0.84,0.85,0.84,0.85,0.85,0.85,0.85,0.85,0.85,0.85,0.84,0.85,0.85,0.86,0.86,0.86,0.86,0.85,0.86,0.86,0.86,0.87,0.87,0.86,0.86,0.86,0.86,0.86,0.87,0.87,0.87,0.87,0.87,0.87,0.86,0.86,0.86,0.86,0.86,0.87,0.86,0.87,0.86,0.86,0.86,0.86,0.86,0.87,0.87,0.87,0.87,0.87,0.87,0.87,0.87,0.87,0.87,0.87,0.87,0.87,0.87,0.86,0.86,0.86,0.86,0.86,0.86,0.86,0.86,0.85,0.85,0.85,0.85,0.85,0.85,0.84,0.84,0.84,0.84,0.85,0.85,0.85,0.86,0.87,0.87,0.87,0.87,0.87,0.87,0.86,0.87,0.86,0.86,0.87,0.87,0.86,0.86,0.86,0.86,0.87,0.87,0.88,0.88,0.88,0.88,0.88,0.89,0.88,0.89,0.89,0.89,0.89,0.89,0.89,0.89,0.89,0.89,0.88,0.88,0.89,0.88,0.88,0.88,0.87,0.87,0.87,0.86,0.85,0.85,0.85,0.85,0.85,0.85,0.85,0.85,0.85,0.84,0.85,0.85,0.85,0.85,0.84,0.83,0.83,0.83,0.83,0.83,0.83,0.83,0.82,0.82,0.83,0.83,0.83,0.83,0.82,0.82,0.82,0.82,0.82,0.81,0.82,0.82,0.82,0.82,0.82,0.83,0.83,0.84,0.84,0.83,0.84,0.84,0.84,0.84,0.84,0.83,0.84,0.84,0.84,0.85,0.85,0.85,0.86,0.86,0.87,0.87,0.87,0.87,0.88,0.87,0.87,0.87,0.87,0.87,0.87,0.87,0.88,0.88,0.88,0.88,0.88,0.88,0.88,0.88,0.88,0.88,0.89,0.88,0.88,0.88,0.88,0.88,0.87,0.86,0.85,0.85,0.85,0.84,0.83,0.82,0.81,0.80,0.80,0.79,0.78,0.77,0.76,0.75,0.74,0.73,0.74,0.74,0.74,0.74,0.75,0.75,0.75,0.75,0.74,0.74,0.75,0.75,0.75,0.75,0.75,0.75,0.75,0.75,0.75,0.76,0.75,0.76,0.76,0.76,0.78,0.79,0.79,0.80,0.81,0.82,0.83,0.84,0.84,0.85,0.86,0.86,0.87,0.88,0.88,0.89,0.89,0.89,0.89,0.89,0.89,0.89,0.89,0.89,0.89,0.89,0.90,0.90,0.90,0.89,0.89,0.89,0.88,0.88,0.88,0.88,0.87,0.88,0.88,0.88,0.88,0.89,0.89,0.88,0.88,0.88,0.88,0.88,0.88,0.88,0.88,0.88,0.89,0.89,0.89,0.90,0.89,0.90,0.90,0.91,0.90,0.90,0.90,0.90,0.90,0.90,0.90,0.90,0.89,0.89,0.90,0.89,0.90,0.90,0.91,0.91,0.91,0.92,0.92,0.91,0.91,0.91,0.90,0.90,0.90,0.89,0.89,0.89,0.89,0.89,0.88,0.88,0.88,0.87,0.87,0.86,0.86,0.87,0.87,0.86,0.86,0.87,0.87,0.87,0.87,0.87,0.87,0.87,0.87,0.88,0.88,0.88,0.88,0.88,0.88,0.88,0.88,0.88,0.87,0.87,0.88,0.88,0.88,0.88,0.89,0.88,0.88,0.88,0.89,0.89,0.89,0.89,0.90,0.90,0.90,0.91,0.91,0.91,0.90,0.90,0.91,0.91,0.90,0.90,0.90,0.90,0.90,0.90,0.90,0.90,0.90,0.89,0.89,0.89,0.89,0.88,0.89,0.88,0.88,0.88,0.88,0.88,0.87,0.87,0.87,0.87,0.87,0.88,0.87,0.88,0.87,0.86,0.85,0.85,0.84,0.83,0.82,0.82,0.80,0.80,0.80,0.80,0.79,0.78,0.77,0.76,0.75,0.75,0.73,0.73,0.73,0.72,0.71,0.71,0.71,0.70,0.69,0.68,0.68,0.67,0.65,0.64,0.63,0.63,0.62,0.62,0.60,0.60,0.58,0.58,0.56,0.56,0.55,0.55,0.55,0.55,0.55,0.54,0.54,0.55,0.54,0.53,0.53,0.53,0.54,0.55,0.55,0.54,0.55,0.55,0.54,0.53,0.53,0.54,0.53,0.52,0.51,0.52,0.51,0.51,0.52,0.52,0.52,0.52,0.51,0.51,0.51,0.51,0.52,0.52,0.51,0.51,0.53,0.52,0.53,0.53,0.51,0.51,0.50,0.50,0.51,0.51,0.51,0.49,0.49,0.48,0.49,0.48,0.48,0.46,0.44,0.45,0.44,0.44,0.42,0.43,0.43,0.42,0.41,0.41,0.39,0.39,0.39,0.38,0.38,0.39,0.38,0.36,0.36,0.36,0.36,0.36,0.35,0.33,0.33,0.32,0.32,0.33,0.34,0.34,0.33,0.31,0.32,0.31,0.33,0.34,0.35,0.35,0.36,0.37,0.38,0.40,0.42,0.44,0.45,0.47,0.47,0.49,0.51,0.52,0.54,0.56,0.57,0.59,0.61,0.63,0.63,0.64,0.66,0.67,0.67,0.68,0.70,0.71,0.73,0.75,0.76,0.77,0.77,0.77,0.78,0.81,0.82,0.83,0.84,0.84,0.84,0.85,0.85,0.85,0.86
Q9BU68	0.76,0.76,0.76,0.76,0.77,0.77,0.76,0.77,0.76,0.77,0.77,0.77,0.77,0.78,0.78,0.79,0.78,0.79,0.78,0.79,0.79,0.79,0.79,0.80,0.78,0.78,0.80,0.80,0.80,0.79,0.80,0.79,0.79,0.79,0.78,0.77,0.77,0.76,0.75,0.75,0.74,0.74,0.74,0.75,0.74,0.74,0.74,0.74,0.74,0.73,0.73,0.73,0.73,0.72,0.71,0.71,0.70,0.70,0.70,0.70,0.70,0.70,0.70,0.68,0.67,0.68,0.68,0.68,0.67,0.67,0.68,0.68,0.68,0.69,0.70,0.70,0.71,0.71,0.71,0.72,0.73,0.74,0.74,0.74,0.74,0.74,0.74,0.73,0.74,0.74,0.74,0.75,0.74,0.74,0.75,0.75,0.76,0.76,0.76,0.76,0.75,0.75,0.75
A6NIZ1	0.17,0.16,0.16,0.16,0.17,0.18,0.19,0.20,0.21,0.23,0.25,0.26,0.27,0.28,0.27,0.28,0.29,0.29,0.30,0.30,0.31,0.30,0.31,0.30,0.31,0.30,0.32,0.33,0.34,0.35,0.35,0.36,0.34,0.34,0.34,0.34,0.34,0.33,0.33,0.33,0.33,0.34,0.35,0.36,0.37,0.38,0.38,0.37,0.37,0.37,0.36,0.33,0.34,0.33,0.32,0.33,0.31,0.30,0.29,0.27,0.27,0.26,0.25,0.24,0.24,0.23,0.24,0.24,0.22,0.22,0.22,0.23,0.23,0.24,0.25,0.25,0.25,0.26,0.26,0.26,0.26,0.28,0.27,0.27,0.28,0.27,0.27,0.28,0.28,0.27,0.26,0.25,0.25,0.24,0.23,0.23,0.22,0.23,0.24,0.24,0.25,0.28,0.29,0.30,0.31,0.30,0.31,0.31,0.31,0.32,0.32,0.31,0.31,0.31,0.31,0.30,0.32,0.32,0.32,0.34,0.35,0.35,0.34,0.34,0.33,0.31,0.30,0.28,0.28,0.29,0.30,0.31,0.32,0.32,0.33,0.34,0.34,0.33,0.33,0.33,0.33,0.31,0.30,0.28,0.28,0.27,0.29,0.29,0.29,0.29,0.29,0.31,0.32,0.33,0.34,0.36,0.37,0.38,0.40,0.40,0.41,0.42,0.44,0.46,0.46,0.47,0.49,0.50,0.51,0.51,0.51,0.51,0.51,0.52,0.54,0.54,0.54,0.56,0.58,0.60,0.61,0.64,0.67,0.69
O76064	0.65,0.63,0.61,0.63,0.62,0.63,0.62,0.61,0.59,0.57,0.55,0.54,0.53,0.53,0.54,0.54,0.54,0.52,0.51,0.50,0.49,0.47,0.45,0.45,0.44,0.43,0.41,0.39,0.37,0.35,0.35,0.33,0.33,0.33,0.32,0.33,0.33,0.32,0.32,0.32,0.33,0.34,0.33,0.33,0.31,0.29,0.28,0.28,0.28,0.30,0.32,0.33,0.34,0.34,0.32,0.30,0.29,0.28,0.29,0.30,0.30,0.31,0.31,0.31,0.29,0.27,0.28,0.28,0.31,0.31,0.33,0.31,0.32,0.31,0.31,0.31,0.31,0.30,0.31,0.31,0.32,0.32,0.31,0.32,0.33,0.33,0.33,0.32,0.32,0.32,0.30,0.29,0.30,0.32,0.33,0.35,0.36,0.36,0.37,0.36,0.35,0.35,0.35,0.34,0.34,0.35,0.35,0.36,0.36,0.35,0.35,0.34,0.35,0.35,0.34,0.34,0.33,0.33,0.33,0.32,0.34,0.34,0.33,0.33,0.35,0.35,0.37,0.38,0.40,0.42,0.43,0.44,0.46,0.46,0.45,0.46,0.46,0.46,0.48,0.50,0.52,0.53,0.55,0.57,0.59,0.61,0.62,0.64,0.65,0.67,0.67,0.68,0.71,0.72,0.72,0.74,0.75,0.77,0.78,0.80,0.82,0.83,0.84,0.85,0.87,0.87,0.87,0.88,0.89,0.89,0.89,0.90,0.90,0.90,0.89,0.89,0.89,0.89,0.90,0.90,0.90,0.90,0.90,0.91,0.90,0.90,0.91,0.90,0.90,0.90,0.90,0.90,0.90,0.90,0.89,0.90,0.90,0.89,0.89,0.89,0.89,0.89,0.89,0.89,0.89,0.89,0.89,0.89,0.89,0.88,0.88,0.88,0.88,0.88,0.88,0.88,0.88,0.88,0.87,0.86,0.85,0.84,0.83,0.83,0.82,0.81,0.80,0.79,0.78,0.78,0.77,0.75,0.73,0.72,0.71,0.69,0.68,0.67,0.66,0.65,0.64,0.63,0.62,0.61,0.60,0.59,0.58,0.57,0.56,0.54,0.53,0.52,0.50,0.49,0.49,0.49,0.47,0.48,0.48,0.49,0.49,0.50,0.51,0.50,0.49,0.49,0.50,0.48,0.48,0.49,0.48,0.47,0.48,0.49,0.48,0.49,0.50,0.50,0.49,0.50,0.50,0.50,0.50,0.51,0.50,0.49,0.49,0.49,0.49,0.49,0.50,0.51,0.50,0.51,0.51,0.50,0.49,0.50,0.49,0.48,0.47,0.48,0.47,0.46,0.47,0.48,0.48,0.48,0.50,0.50,0.50,0.51,0.52,0.52,0.52,0.53,0.53,0.53,0.53,0.54,0.53,0.53,0.54,0.53,0.54,0.54,0.55,0.55,0.56,0.56,0.57,0.56,0.56,0.57,0.57,0.57,0.57,0.57,0.57,0.57,0.57,0.56,0.56,0.55,0.55,0.55,0.54,0.54,0.54,0.54,0.53,0.53,0.53,0.53,0.52,0.52,0.52,0.52,0.52,0.52,0.52,0.53,0.53,0.53,0.53,0.53,0.54,0.54,0.54,0.54,0.54,0.54,0.54,0.53,0.53,0.52,0.51,0.51,0.51,0.52,0.50,0.50,0.49,0.49,0.49,0.49,0.49,0.48,0.47,0.46,0.45,0.45,0.44,0.43,0.42,0.41,0.41,0.40,0.40,0.39,0.38,0.36,0.35,0.34,0.33,0.32,0.30,0.29,0.28,0.27,0.27,0.27,0.27,0.28,0.29,0.28,0.27,0.28,0.27,0.27,0.26,0.28,0.29,0.29,0.29,0.30,0.30,0.30,0.31,0.31,0.32,0.34,0.34,0.34,0.35,0.36,0.36,0.36,0.37,0.36,0.35,0.36,0.38,0.38,0.40,0.41,0.43,0.43,0.43,0.44,0.45,0.44,0.44,0.42,0.42,0.41,0.42,0.43,0.43,0.44,0.43,0.43,0.43,0.43,0.45,0.44,0.44,0.44,0.44,0.43,0.44,0.43,0.43,0.43,0.44,0.44,0.44,0.45,0.45,0.44,0.45,0.47,0.46,0.46,0.47
Q9NV58	0.66,0.65,0.65,0.64,0.63,0.61,0.61,0.61,0.60,0.60,0.60,0.60,0.60,0.59,0.59,0.60,0.60,0.60,0.60,0.60,0.61,0.61,0.62,0.61,0.62,0.63,0.64,0.65,0.66,0.68,0.69,0.69,0.69,0.70,0.70,0.71,0.72,0.72,0.73,0.73,0.74,0.75,0.76,0.77,0.78,0.79,0.80,0.81,0.82,0.83,0.84,0.84,0.86,0.86,0.87,0.87,0.88,0.88,0.89,0.91,0.90,0.90,0.90,0.90,0.90,0.90,0.89,0.89,0.89,0.88,0.88,0.88,0.88,0.88,0.88,0.87,0.87,0.87,0.86,0.86,0.86,0.85,0.85,0.85,0.84,0.85,0.85,0.85,0.85,0.85,0.85,0.85,0.84,0.84,0.84,0.85,0.85,0.84,0.84,0.84,0.84,0.84,0.84,0.84,0.85,0.84,0.83,0.83,0.83,0.81,0.80,0.78,0.78,0.76,0.76,0.75,0.74,0.74,0.72,0.71,0.70,0.71,0.70,0.68,0.67,0.67,0.64,0.64,0.63,0.61,0.61,0.60,0.59,0.57,0.55,0.53,0.52,0.50,0.49,0.47,0.46,0.44,0.42,0.41,0.39,0.38,0.35,0.36,0.36,0.35,0.35,0.34,0.35,0.34,0.34,0.33,0.32,0.32,0.31,0.33,0.33,0.34,0.32,0.31,0.32,0.33,0.31,0.31,0.30,0.31,0.31,0.28,0.29,0.29,0.31,0.32,0.32,0.31,0.32,0.33,0.32,0.32,0.32,0.33,0.33,0.33,0.33,0.34,0.33,0.32,0.32,0.32,0.32,0.33,0.34,0.33,0.33,0.33,0.32,0.32,0.30,0.30,0.31,0.31,0.32,0.31,0.30,0.30,0.31,0.31,0.31,0.32,0.33,0.33,0.34,0.34,0.34,0.35,0.35,0.35,0.34,0.35,0.35,0.37,0.39,0.39,0.39,0.39,0.39,0.38,0.38,0.38,0.38,0.38,0.38,0.38,0.39,0.39,0.39,0.40,0.42,0.42,0.42,0.41,0.42,0.42,0.42,0.43,0.44,0.44,0.44,0.44,0.43,0.44,0.43,0.43,0.42,0.43,0.43,0.44,0.45,0.47,0.47,0.48,0.48,0.48,0.49,0.49,0.51,0.52,0.54,0.55,0.56,0.56,0.57,0.58,0.57,0.57,0.57,0.58,0.57,0.55,0.55,0.55,0.55,0.54,0.55,0.55,0.54,0.52,0.52,0.53,0.54,0.54,0.53,0.52,0.50,0.49,0.48,0.47,0.46,0.44,0.43,0.41,0.39,0.37,0.36,0.34,0.33,0.30,0.29,0.28,0.27,0.28,0.28,0.27,0.27,0.28,0.28,0.28,0.28,0.29,0.28,0.28,0.28,0.27,0.27,0.26,0.27,0.28,0.28,0.29,0.30,0.29,0.29,0.30,0.32,0.33,0.34,0.35,0.35,0.37,0.38,0.37,0.39,0.39,0.40,0.40,0.41,0.42,0.42,0.43,0.43,0.43,0.42,0.42,0.43,0.43,0.41,0.41,0.42,0.42,0.42,0.42,0.43,0.43,0.43,0.44,0.44,0.44,0.43,0.43,0.43,0.42,0.41,0.41,0.41,0.40,0.39,0.39,0.41,0.40,0.40,0.41,0.42,0.44,0.43,0.44,0.45,0.45,0.46,0.47,0.47,0.47,0.47,0.47,0.47,0.47,0.45,0.46,0.46,0.46,0.45,0.46,0.46,0.46,0.45,0.46,0.46,0.45,0.45,0.46,0.46,0.45,0.45,0.47,0.46,0.46,0.46,0.46,0.46,0.45,0.46,0.45,0.44,0.43,0.42,0.42,0.41,0.39,0.38,0.38,0.38,0.37,0.38,0.39,0.40,0.41,0.42,0.43,0.44,0.45,0.46,0.47,0.48,0.49,0.50,0.52,0.53,0.53,0.54,0.56,0.57,0.57,0.58,0.59,0.61,0.61,0.63,0.64,0.65,0.66,0.67,0.68,0.69,0.70,0.72,0.73,0.74,0.75,0.78,0.79,0.80,0.81,0.83,0.83,0.83,0.84,0.84,0.84,0.85,0.85,0.85,0.85,0.85,0.86,0.86,0.86,0.86,0.86,0.87,0.87,0.87,0.88,0.88,0.88,0.88,0.88,0.88,0.88,0.88,0.88,0.88,0.88,0.88,0.88,0.88,0.88,0.88,0.88,0.88,0.87,0.87,0.87,0.87,0.88,0.87,0.88,0.88,0.87,0.87,0.87,0.87,0.87,0.87,0.87,0.87,0.86,0.87,0.87,0.87,0.87,0.87,0.87,0.86,0.86,0.86,0.86,0.86,0.86,0.86,0.86,0.86,0.85,0.85,0.85,0.85,0.85,0.85,0.85,0.84,0.85,0.85,0.85,0.84,0.85,0.85,0.85,0.85,0.86,0.86,0.86,0.86,0.86,0.86,0.86,0.86,0.86,0.86,0.85,0.83,0.82,0.80,0.79,0.78,0.77,0.76,0.76,0.75,0.75,0.74,0.74,0.73,0.72,0.72,0.72,0.72,0.72,0.72,0.72,0.72,0.73,0.73,0.72,0.72,0.72,0.72,0.71,0.71,0.70,0.70,0.71,0.71,0.71,0.71,0.72,0.72,0.72,0.72,0.72,0.73,0.75,0.76,0.78,0.78,0.80,0.81,0.82,0.83,0.83,0.83,0.84,0.84,0.86,0.87,0.87,0.87,0.87,0.87,0.88,0.88,0.88,0.88,0.88,0.89,0.88,0.89,0.89,0.90,0.90,0.90,0.90,0.90,0.90,0.90,0.90,0.90,0.90,0.90,0.90,0.90,0.90,0.90,0.90,0.90,0.90,0.91,0.90,0.90,0.91,0.90,0.91,0.91,0.91,0.91,0.90,0.90,0.90,0.90,0.89,0.90,0.89,0.88,0.88,0.88,0.87,0.87,0.87,0.87,0.87,0.87,0.87,0.88,0.88,0.87,0.87,0.87,0.87,0.87,0.87,0.87,0.87,0.87,0.86,0.86,0.86,0.86,0.86,0.86,0.86,0.85,0.86,0.85,0.86,0.86,0.86,0.86,0.86,0.86,0.86,0.86,0.86,0.87,0.88,0.88,0.88,0.89,0.89,0.89,0.89,0.89,0.88,0.89,0.89,0.89,0.89,0.89,0.89,0.89,0.89,0.89,0.88,0.88,0.88,0.88,0.88,0.87,0.88,0.88,0.87,0.87,0.88,0.88,0.88,0.87,0.87,0.87,0.87,0.87,0.87,0.87,0.87,0.87,0.86,0.87,0.86,0.86,0.86,0.85,0.85,0.85,0.85,0.85,0.84,0.84,0.84,0.84,0.84,0.84,0.84,0.84,0.84,0.84,0.84,0.84,0.84,0.85,0.85,0.85,0.85,0.85,0.85,0.85,0.85,0.85,0.85,0.85,0.85,0.86,0.86,0.86,0.85,0.85,0.85,0.85,0.84,0.84,0.84,0.84,0.84,0.84,0.85,0.84,0.85,0.85,0.85,0.85,0.85,0.85,0.85,0.85,0.85,0.84,0.84,0.84,0.85,0.85,0.85,0.85,0.85,0.85,0.85,0.84,0.85,0.84,0.84,0.84,0.84,0.84,0.84,0.84,0.85,0.85,0.85,0.84,0.85,0.86,0.86
O75394	0.57,0.54,0.55,0.54,0.55,0.54,0.54,0.54,0.53,0.52,0.52,0.51,0.51,0.50,0.50,0.50,0.50,0.51,0.52,0.52,0.51,0.50,0.49,0.48,0.48,0.48,0.46,0.45,0.45,0.44,0.43,0.43,0.43,0.43,0.41,0.40,0.41,0.41,0.42,0.43,0.44,0.45,0.46,0.46,0.46,0.46,0.46,0.46,0.46,0.46,0.47,0.47,0.48,0.47,0.48,0.48,0.49,0.48,0.47,0.45,0.44,0.46,0.45,0.46,0.45
P52815	0.87,0.87,0.87,0.86,0.86,0.87,0.87,0.87,0.87,0.87,0.87,0.87,0.87,0.87,0.87,0.87,0.87,0.86,0.86,0.87,0.86,0.86,0.86,0.86,0.86,0.86,0.86,0.85,0.85,0.85,0.85,0.85,0.84,0.84,0.84,0.84,0.84,0.83,0.84,0.83,0.83,0.82,0.82,0.81,0.80,0.80,0.79,0.78,0.77,0.77,0.75,0.75,0.74,0.73,0.73,0.72,0.72,0.71,0.70,0.69,0.68,0.67,0.66,0.65,0.65,0.64,0.63,0.62,0.62,0.62,0.61,0.61,0.60,0.60,0.59,0.59,0.59,0.58,0.58,0.58,0.58,0.59,0.59,0.59,0.61,0.61,0.62,0.63,0.64,0.64,0.64,0.65,0.65,0.66,0.68,0.68,0.68,0.69,0.70,0.71,0.72,0.73,0.74,0.74,0.75,0.76,0.77,0.77,0.77,0.75,0.74,0.73,0.72,0.71,0.70,0.70,0.69,0.68,0.69,0.69,0.67,0.67,0.66,0.65,0.63,0.61,0.60,0.59,0.57,0.56,0.55,0.54,0.53,0.53,0.52,0.50,0.50,0.50,0.49,0.48,0.45,0.45,0.44,0.43,0.41,0.40,0.39,0.38,0.39,0.39,0.39,0.39,0.40,0.40,0.41,0.40,0.40,0.40,0.40,0.40,0.38,0.39,0.40,0.39,0.38,0.39,0.39,0.38,0.38,0.40,0.39,0.38,0.38,0.38,0.36,0.35,0.35,0.35,0.34,0.34,0.33,0.34,0.34,0.33,0.34,0.35,0.33,0.33,0.33,0.31,0.31,0.31,0.32,0.32,0.32,0.31,0.32,0.32
Q9GZM3	0.56,0.57,0.56,0.57,0.58,0.57,0.58,0.57,0.56,0.54,0.53,0.51,0.50,0.49,0.48,0.47,0.47,0.47,0.47,0.48,0.47,0.45,0.43,0.43,0.41,0.41,0.40,0.39,0.39,0.39,0.39,0.38,0.40,0.40,0.37,0.37,0.36,0.35,0.35,0.35,0.35,0.35,0.34,0.34,0.34,0.34,0.34,0.33,0.33,0.33,0.33,0.32,0.33,0.33,0.33,0.33,0.33,0.34,0.35,0.34,0.33,0.32,0.33,0.33,0.32,0.32,0.33,0.33,0.33,0.33,0.33,0.33,0.33,0.32,0.32,0.33,0.33,0.34,0.34,0.35,0.36,0.37,0.38,0.38,0.39,0.38,0.38,0.38,0.39,0.40,0.41,0.43,0.45,0.45,0.48,0.48,0.50,0.50,0.50,0.49,0.50,0.50,0.52,0.52,0.52,0.54,0.56,0.56,0.56,0.58,0.60,0.60,0.60,0.63,0.63
Q7Z7F7	0.86,0.86,0.85,0.86,0.86,0.86,0.86,0.86,0.84,0.85,0.85,0.84,0.85,0.84,0.84,0.84,0.84,0.83,0.83,0.83,0.82,0.81,0.80,0.80,0.80,0.81,0.80,0.79,0.78,0.78,0.76,0.75,0.75,0.73,0.71,0.70,0.68,0.67,0.66,0.65,0.65,0.64,0.63,0.62,0.62,0.61,0.60,0.59,0.59,0.58,0.58,0.57,0.58,0.57,0.56,0.55,0.55,0.54,0.54,0.54,0.52,0.53,0.53,0.53,0.52,0.52,0.51,0.51,0.50,0.51,0.50,0.50,0.50,0.50,0.52,0.53,0.54,0.54,0.55,0.55,0.55,0.55,0.55,0.56,0.56,0.56,0.56,0.57,0.58,0.57,0.58,0.58,0.59,0.58,0.58,0.59,0.59,0.60,0.59,0.59,0.60,0.60,0.60,0.59,0.61,0.62,0.63,0.63,0.64,0.64,0.64,0.65,0.65,0.66,0.66,0.66,0.66,0.66,0.67,0.67,0.68,0.69,0.69,0.69,0.70,0.70,0.70,0.71
Q92834	0.41,0.40,0.39,0.41,0.41,0.42,0.42,0.41,0.41,0.40,0.40,0.39,0.40,0.41,0.40,0.40,0.39,0.39,0.39,0.38,0.38,0.36,0.33,0.32,0.30,0.28,0.26,0.24,0.24,0.23,0.22,0.22,0.23,0.23,0.24,0.24,0.24,0.24,0.24,0.23,0.23,0.23,0.24,0.24,0.22,0.21,0.19,0.18,0.19,0.19,0.20,0.20,0.21,0.20,0.18,0.20,0.21,0.21,0.21,0.21,0.21,0.22,0.23,0.23,0.24,0.25,0.26,0.27,0.27,0.28,0.28,0.28,0.27,0.26,0.26,0.26,0.26,0.26,0.26,0.26,0.26,0.26,0.26,0.26,0.26,0.26,0.27,0.27,0.27,0.27,0.26,0.25,0.24,0.22,0.22,0.23,0.21,0.19,0.19,0.18,0.18,0.20,0.19,0.18,0.20,0.19,0.18,0.18,0.18,0.18,0.18,0.18,0.19,0.21,0.22,0.21,0.21,0.23,0.25,0.25,0.27,0.27,0.28,0.28,0.27,0.26,0.26,0.25,0.25,0.25,0.25,0.25,0.25,0.25,0.25,0.24,0.25,0.26,0.27,0.27,0.27,0.27,0.25,0.25,0.23,0.22,0.21,0.22,0.22,0.21,0.21,0.20,0.19,0.19,0.18,0.20,0.21,0.21,0.20,0.19,0.20,0.19,0.19,0.19,0.20,0.20,0.21,0.21,0.23,0.24,0.24,0.24,0.25,0.25,0.25,0.26,0.26,0.24,0.23,0.24,0.23,0.23,0.23,0.23,0.23,0.23,0.24,0.26,0.25,0.25,0.25,0.25,0.25,0.25,0.24,0.23,0.22,0.22,0.21,0.21,0.21,0.20,0.19,0.19,0.19,0.19,0.22,0.21,0.21,0.21,0.22,0.21,0.21,0.21,0.21,0.21,0.22,0.22,0.24,0.24,0.24,0.26,0.26,0.28,0.28,0.29,0.29,0.27,0.26,0.26,0.26,0.26,0.26,0.26,0.26,0.26,0.25,0.25,0.23,0.24,0.25,0.26,0.26,0.26,0.26,0.25,0.23,0.21,0.20,0.21,0.19,0.18,0.18,0.17,0.17,0.17,0.17,0.18,0.20,0.18,0.19,0.20,0.18,0.18,0.18,0.18,0.18,0.18,0.18,0.19,0.21,0.21,0.22,0.24,0.25,0.26,0.26,0.27,0.28,0.28,0.27,0.25,0.25,0.26,0.26,0.26,0.26,0.26,0.26,0.26,0.25,0.26,0.27,0.27,0.28,0.28,0.28,0.27,0.26,0.24,0.23,0.22,0.22,0.23,0.22,0.21,0.21,0.20,0.20,0.21,0.21,0.22,0.22,0.22,0.20,0.20,0.19,0.20,0.19,0.19,0.19,0.20,0.19,0.21,0.21,0.21,0.22,0.24,0.24,0.25,0.25,0.26,0.25,0.24,0.24,0.24,0.24,0.23,0.24,0.24,0.24,0.24,0.24,0.23,0.21,0.21,0.22,0.23,0.25,0.27,0.28,0.29,0.28,0.30,0.30,0.31,0.32,0.33,0.35,0.35,0.37,0.38,0.39,0.41,0.41,0.41,0.43,0.44,0.44,0.45,0.46,0.48,0.50,0.51,0.54,0.56,0.58,0.60,0.62,0.64,0.65,0.67,0.69,0.70,0.72,0.73,0.74,0.75,0.75,0.74,0.73,0.73,0.72,0.72,0.71,0.72,0.72,0.73,0.73,0.73,0.74,0.75,0.76,0.76,0.76,0.77,0.77,0.77,0.78,0.78,0.78,0.78,0.78,0.78,0.78,0.77,0.77,0.77,0.77,0.77,0.77,0.78,0.77,0.78,0.79,0.78,0.80,0.81,0.82,0.83,0.84,0.85,0.85,0.86,0.86,0.86,0.87,0.87,0.87,0.86,0.86,0.86,0.85,0.85,0.84,0.84,0.84,0.84,0.85,0.85,0.85,0.85,0.85,0.85,0.85,0.85,0.85,0.85,0.85,0.85,0.85,0.85,0.85,0.85,0.85,0.85,0.86,0.86,0.86,0.85,0.85,0.86,0.86,0.86,0.86,0.86,0.85,0.85,0.84,0.83,0.84,0.84,0.83,0.82,0.82,0.81,0.81,0.80,0.79,0.79,0.79,0.79,0.79,0.78,0.77,0.77,0.76,0.75,0.75,0.74,0.74,0.73,0.73,0.73,0.73,0.73,0.72,0.72,0.72,0.71,0.71,0.71,0.70,0.71,0.71,0.71,0.71,0.71,0.71,0.72,0.72,0.72,0.72,0.72,0.73,0.74,0.75,0.76,0.76,0.77,0.76,0.76,0.77,0.76,0.78,0.78,0.79,0.79,0.81,0.81,0.83,0.82,0.82,0.82,0.82,0.83,0.83,0.83,0.82,0.83,0.83,0.83,0.83,0.83,0.83,0.83,0.83,0.83,0.83,0.83,0.83,0.83,0.83,0.83,0.83,0.83,0.83,0.83,0.83,0.83,0.83,0.83,0.83,0.83,0.82,0.82,0.82,0.82,0.82,0.82,0.82,0.82,0.82,0.82,0.82,0.81,0.80,0.80,0.80,0.80,0.79,0.79,0.79,0.79,0.78,0.78,0.79,0.78,0.79,0.79,0.79,0.79,0.79,0.78,0.79,0.79,0.80,0.80,0.80,0.80,0.80,0.80,0.81,0.81,0.81,0.82,0.82,0.82,0.82,0.82,0.82,0.82,0.82,0.82,0.82,0.83,0.83,0.84,0.83,0.84,0.85,0.85,0.85,0.86,0.86,0.86,0.87,0.86,0.87,0.87,0.88,0.88,0.88,0.89,0.90,0.90,0.90,0.89,0.89,0.89,0.89,0.89,0.88,0.88,0.88,0.88,0.88,0.88,0.88,0.87,0.87,0.88,0.88,0.88,0.88,0.89,0.89,0.89,0.89,0.89,0.89,0.89,0.89,0.89,0.89,0.89,0.89,0.89,0.88,0.87,0.86,0.86,0.85,0.85,0.85,0.84,0.84,0.84,0.84,0.83,0.83,0.83,0.83,0.84,0.84,0.83,0.83,0.83,0.82,0.83,0.83,0.83,0.82,0.82,0.82,0.81,0.81,0.81,0.81,0.81,0.81,0.81,0.81,0.81,0.81,0.81,0.80,0.80,0.80,0.81,0.82,0.82,0.83,0.83,0.82,0.83,0.83,0.83,0.83,0.83,0.83,0.84,0.84,0.84,0.84,0.84,0.84,0.85,0.85,0.86,0.85,0.85,0.85,0.85,0.85,0.84,0.85,0.85,0.86,0.85,0.86,0.86,0.85,0.85,0.85,0.86,0.86,0.86,0.86,0.86,0.87,0.87,0.87,0.86,0.87,0.87,0.87,0.87,0.87,0.88,0.88,0.88,0.88,0.88,0.88,0.89,0.89,0.88,0.89,0.89,0.88,0.89,0.89,0.90,0.89,0.89,0.89,0.89,0.89,0.89,0.89,0.89,0.88,0.89,0.89,0.89,0.89,0.89,0.89,0.88,0.89,0.88,0.88,0.88,0.88,0.87,0.87,0.87,0.87,0.86,0.86,0.86,0.86,0.86,0.85,0.85,0.85,0.85,0.85,0.85,0.85,0.85,0.85,0.85,0.84,0.85,0.85,0.85,0.85,0.85,0.85,0.85,0.85,0.86,0.85,0.85,0.85,0.85,0.85,0.85,0.85,0.85,0.85,0.85,0.84,0.84,0.84,0.84,0.84,0.83,0.83,0.83,0.83,0.83,0.83,0.83,0.83,0.83,0.82,0.83,0.82,0.82,0.82,0.82,0.82,0.82,0.82,0.82,0.82,0.82,0.81,0.81,0.81,0.80,0.80,0.80,0.79,0.79,0.79,0.80,0.79,0.80,0.79,0.79,0.80,0.79,0.80,0.80,0.81,0.81,0.82,0.82,0.82,0.83,0.82,0.82,0.82,0.81,0.82,0.81,0.81,0.81,0.81,0.81,0.81,0.82,0.82,0.82,0.82,0.83,0.83,0.84,0.84,0.85,0.85,0.85,0.85,0.85,0.85,0.85,0.85,0.85,0.85,0.86,0.86,0.85,0.86,0.86,0.86,0.86,0.86,0.85,0.85,0.86,0.85,0.85,0.86,0.86,0.86,0.86,0.87,0.87,0.87,0.87,0.87,0.87,0.86,0.86,0.86,0.86,0.86,0.86,0.86,0.86,0.86,0.86,0.86,0.86,0.86,0.86,0.86,0.86,0.87,0.87,0.86,0.86,0.86,0.87,0.87,0.86,0.86,0.85,0.85,0.86,0.85,0.85,0.85,0.85,0.84,0.85,0.85,0.85,0.85,0.84,0.84,0.84,0.84,0.84,0.84,0.84,0.83,0.83,0.83,0.83,0.84,0.84,0.85,0.84,0.84,0.84,0.84,0.85,0.84,0.84,0.84,0.84,0.84,0.84,0.84,0.84,0.84,0.85,0.85,0.85,0.85,0.86,0.86,0.87,0.87,0.87
Q8N5Z5	0.87,0.87,0.86,0.87,0.87,0.86,0.86,0.86,0.86,0.84,0.84,0.83,0.81,0.79,0.77,0.75,0.73,0.73,0.73,0.72,0.71,0.69,0.68,0.66,0.64,0.63,0.62,0.61,0.59,0.57,0.57,0.55,0.55,0.54,0.52,0.50,0.49,0.46,0.45,0.43,0.41,0.40,0.40,0.39,0.39,0.38,0.39,0.37,0.37,0.37,0.36,0.37,0.37,0.38,0.37,0.37,0.37,0.37,0.39,0.38,0.38,0.37,0.38,0.38,0.38,0.38,0.37,0.35,0.35,0.36,0.35,0.34,0.34,0.34,0.33,0.35,0.35,0.36,0.36,0.37,0.39,0.42,0.41,0.40,0.39,0.38,0.38,0.35,0.35,0.34,0.33,0.32,0.31,0.31,0.30,0.31,0.31,0.31,0.32,0.30,0.29,0.30,0.30,0.29,0.29,0.30,0.30,0.31,0.32,0.34,0.34,0.35,0.37,0.37,0.37,0.38,0.38,0.39,0.40,0.41,0.40,0.39,0.37,0.38,0.39,0.40,0.39,0.41,0.41,0.41,0.41,0.43,0.44,0.44,0.44,0.46,0.45,0.46,0.47,0.48,0.48,0.49,0.50,0.50,0.50,0.51,0.51,0.51,0.53,0.52,0.51,0.51,0.51,0.51,0.51,0.51,0.52,0.52,0.52,0.53,0.53,0.54,0.55,0.55,0.54,0.53,0.52,0.52,0.51,0.51,0.50,0.49,0.48,0.47,0.48,0.48,0.48,0.50,0.51,0.51,0.52,0.53,0.54,0.54,0.55,0.57,0.58,0.59,0.60,0.61,0.63,0.63,0.63,0.64,0.65,0.66,0.65,0.64,0.64,0.63,0.63,0.63,0.62,0.62,0.63,0.64,0.65,0.66,0.68,0.69,0.70,0.71,0.73,0.74,0.75,0.75,0.75,0.75,0.74,0.74,0.73,0.73,0.73,0.73,0.73,0.73,0.73,0.73,0.73,0.73,0.72,0.72,0.73,0.73,0.72,0.73,0.73,0.74,0.75,0.75,0.76,0.76,0.77,0.78,0.78,0.79,0.79,0.80,0.80,0.81,0.82,0.82,0.83,0.83,0.84,0.84,0.85,0.86,0.85,0.86,0.86,0.87,0.87,0.87,0.87,0.87,0.87,0.87,0.86,0.86,0.85,0.86,0.86,0.86,0.86,0.87,0.87,0.87,0.87,0.87,0.88,0.88,0.88,0.88,0.88,0.88,0.87,0.88,0.88,0.88,0.88,0.88,0.87,0.87,0.87,0.87,0.87,0.87,0.86,0.87,0.87,0.88,0.88,0.88,0.88,0.88,0.88,0.88,0.88,0.89,0.89,0.89,0.89,0.90,0.90,0.90,0.89,0.90,0.89,0.89,0.88
P01699	0.80,0.79,0.77,0.76,0.74,0.73,0.74,0.74,0.73,0.74,0.73,0.72,0.73,0.72,0.72,0.71,0.70,0.69,0.68,0.68,0.66,0.65,0.63,0.62,0.62,0.60,0.58,0.56,0.55,0.55,0.54,0.53,0.51,0.50,0.47,0.46,0.45,0.43,0.41,0.42,0.42,0.42,0.42,0.43,0.43,0.43,0.42,0.40,0.39,0.39,0.37,0.37,0.37,0.36,0.35,0.36,0.37,0.37,0.37,0.39,0.38,0.38,0.37,0.37,0.38,0.36,0.38,0.39,0.40,0.41,0.39,0.40,0.39,0.39,0.38,0.39,0.39,0.39,0.40,0.41,0.40,0.38,0.39,0.38,0.39,0.37,0.38,0.38,0.39,0.38,0.39,0.38,0.38,0.39,0.39,0.40,0.40,0.39,0.40,0.40,0.39,0.39,0.40,0.41,0.41,0.41,0.41,0.40,0.39,0.39,0.39,0.40,0.41,0.42,0.44,0.46,0.46
O60307	0.87,0.87,0.87,0.87,0.87,0.88,0.87,0.87,0.85,0.85,0.84,0.84,0.84,0.84,0.83,0.83,0.83,0.83,0.84,0.84,0.84,0.83,0.84,0.84,0.83,0.83,0.84,0.85,0.85,0.85,0.84,0.84,0.84,0.84,0.84,0.85,0.85,0.85,0.85,0.85,0.85,0.85,0.85,0.84,0.84,0.84,0.83,0.84,0.84,0.85,0.85,0.86,0.86,0.86,0.86,0.85,0.86,0.86,0.85,0.85,0.84,0.84,0.84,0.84,0.83,0.84,0.83,0.83,0.83,0.83,0.83,0.84,0.84,0.84,0.83,0.83,0.83,0.83,0.83,0.83,0.83,0.83,0.82,0.82,0.83,0.84,0.84,0.84,0.85,0.84,0.85,0.85,0.85,0.85,0.85,0.85,0.86,0.86,0.86,0.85,0.83,0.83,0.82,0.81,0.80,0.79,0.79,0.77,0.76,0.75,0.74,0.72,0.71,0.71,0.71,0.72,0.72,0.72,0.71,0.72,0.72,0.72,0.72,0.72,0.72,0.72,0.72,0.72,0.71,0.71,0.71,0.71,0.71,0.71,0.72,0.72,0.72,0.72,0.73,0.73,0.74,0.75,0.75,0.75,0.75,0.76,0.76,0.75,0.75,0.76,0.75,0.74,0.74,0.74,0.72,0.70,0.68,0.67,0.67,0.66,0.65,0.65,0.62,0.60,0.59,0.58,0.56,0.55,0.53,0.52,0.50,0.49,0.49,0.47,0.45,0.44,0.43,0.41,0.39,0.39,0.39,0.38,0.38,0.39,0.39,0.38,0.38,0.38,0.39,0.39,0.38,0.38,0.39,0.39,0.38,0.39,0.40,0.40,0.38,0.37,0.37,0.35,0.34,0.35,0.35,0.34,0.34,0.34,0.34,0.34,0.35,0.36,0.35,0.34,0.34,0.34,0.34,0.33,0.33,0.34,0.33,0.31,0.30,0.29,0.29,0.27,0.28,0.27,0.27,0.25,0.26,0.27,0.26,0.26,0.28,0.29,0.28,0.29,0.30,0.32,0.32,0.32,0.34,0.33,0.32,0.33,0.34,0.33,0.32,0.33,0.33,0.32,0.31,0.31,0.31,0.31,0.32,0.32,0.32,0.32,0.32,0.32,0.32,0.32,0.33,0.33,0.33,0.34,0.32,0.34,0.35,0.35,0.35,0.36,0.36,0.36,0.35,0.36,0.35,0.34,0.33,0.33,0.34,0.33,0.34,0.37,0.37,0.38,0.40,0.40,0.41,0.42,0.43,0.44,0.44,0.46,0.46,0.45,0.45,0.46,0.47,0.45,0.46,0.48,0.48,0.47,0.48,0.49,0.49,0.50,0.51,0.50,0.51,0.52,0.52,0.53,0.54,0.56,0.56,0.58,0.60,0.62,0.63,0.64,0.66,0.66,0.66,0.67,0.67,0.68,0.70,0.70,0.70,0.71,0.72,0.72,0.73,0.75,0.76,0.78,0.78,0.77,0.78,0.78,0.78,0.78,0.76,0.76,0.76,0.76,0.74,0.73,0.72,0.72,0.71,0.70,0.69,0.68,0.66,0.64,0.62,0.60,0.58,0.56,0.54,0.52,0.51,0.51,0.49,0.49,0.47,0.45,0.43,0.41,0.39,0.37,0.36,0.33,0.32,0.30,0.29,0.28,0.28,0.28,0.28,0.28,0.29,0.30,0.29,0.30,0.30,0.30,0.30,0.30,0.29,0.28,0.28,0.26,0.26,0.26,0.27,0.26,0.27,0.27,0.29,0.28,0.28,0.27,0.25,0.24,0.22,0.21,0.21,0.21,0.22,0.22,0.24,0.25,0.25,0.25,0.25,0.23,0.22,0.22,0.22,0.20,0.19,0.17,0.17,0.16,0.15,0.14,0.14,0.14,0.13,0.14,0.15,0.16,0.17,0.18,0.18,0.18,0.19,0.18,0.19,0.18,0.18,0.18,0.18,0.18,0.18,0.18,0.18,0.18,0.18,0.18,0.17,0.15,0.15,0.15,0.15,0.15,0.16,0.17,0.17,0.17,0.17,0.17,0.17,0.17,0.17,0.17,0.17,0.18,0.17,0.17,0.17,0.16,0.14,0.14,0.15,0.13,0.14,0.13,0.12,0.11,0.11,0.12,0.11,0.11,0.11,0.11,0.12,0.13,0.13,0.14,0.16,0.16,0.18,0.19,0.19,0.21,0.23,0.23,0.24,0.26,0.27,0.28,0.30,0.32,0.33,0.33,0.35,0.36,0.35,0.36,0.37,0.38,0.40,0.41,0.41,0.40,0.40,0.41,0.42,0.42,0.42,0.42,0.41,0.41,0.41,0.41,0.42,0.43,0.43,0.43,0.42,0.41,0.41,0.40,0.38,0.37,0.36,0.34,0.33,0.31,0.29,0.27,0.26,0.24,0.22,0.21,0.21,0.19,0.19,0.19,0.20,0.20,0.18,0.16,0.16,0.17,0.18,0.19,0.19,0.20,0.21,0.21,0.22,0.22,0.23,0.23,0.23,0.24,0.24,0.25,0.25,0.26,0.26,0.26,0.28,0.30,0.32,0.34,0.35,0.35,0.36,0.38,0.38,0.38,0.39,0.40,0.40,0.40,0.40,0.40,0.40,0.38,0.39,0.40,0.41,0.40,0.41,0.40,0.39,0.38,0.37,0.36,0.37,0.37,0.37,0.38,0.38,0.38,0.36,0.37,0.35,0.35,0.34,0.33,0.35,0.34,0.33,0.32,0.30,0.31,0.31,0.30,0.29,0.30,0.31,0.33,0.32,0.33,0.34,0.34,0.33,0.36,0.36,0.37,0.37,0.38,0.38,0.37,0.35,0.37,0.37,0.37,0.37,0.38,0.38,0.39,0.39,0.39,0.40,0.41,0.41,0.42,0.43,0.45,0.47,0.47,0.47,0.49,0.50,0.51,0.51,0.53,0.56,0.56,0.56,0.56,0.56,0.56,0.56,0.58,0.57,0.58,0.57,0.58,0.56,0.56,0.55,0.55,0.55,0.57,0.56,0.56,0.56,0.57,0.56,0.56,0.58,0.58,0.58,0.59,0.59,0.60,0.60,0.61,0.61,0.61,0.61,0.61,0.61,0.61,0.62,0.63,0.63,0.63,0.63,0.63,0.64,0.64,0.66,0.66,0.66,0.68,0.69,0.70,0.70,0.73,0.72,0.74,0.76,0.76,0.77,0.79,0.81,0.82,0.83,0.83,0.84,0.84,0.84,0.84,0.85,0.85,0.86,0.86,0.86,0.87,0.87,0.88,0.87,0.88,0.87,0.87,0.87,0.86,0.86,0.87,0.87,0.87,0.87,0.87,0.87,0.87,0.88,0.88,0.88,0.88,0.88,0.89,0.89,0.88,0.89,0.88,0.88,0.88,0.88,0.88,0.89,0.89,0.90,0.91,0.90,0.90,0.90,0.90,0.89,0.90,0.89,0.89,0.89,0.89,0.88,0.89,0.87,0.87,0.87,0.87,0.87,0.87,0.87,0.87,0.87,0.87,0.87,0.87,0.87,0.87,0.87,0.86,0.86,0.86,0.86,0.86,0.87,0.87,0.87,0.88,0.87,0.87,0.87,0.86,0.86,0.86,0.86,0.86,0.86,0.86,0.86,0.85,0.85,0.86,0.85,0.86,0.85,0.86,0.86,0.86,0.86,0.87,0.87,0.87,0.86,0.86,0.87,0.86,0.86,0.86,0.86,0.86,0.86,0.86,0.85,0.85,0.84,0.83,0.83,0.83,0.82,0.82,0.82,0.81,0.82,0.82,0.82,0.82,0.82,0.83,0.83,0.83,0.83,0.84,0.84,0.84,0.84,0.84,0.84,0.85,0.84,0.84,0.84,0.84,0.83,0.84,0.83,0.83,0.83,0.83,0.83,0.82,0.82,0.81,0.81,0.80,0.81,0.83,0.83,0.83,0.83,0.83,0.83,0.83,0.83,0.83,0.83,0.84,0.84,0.83,0.83,0.83,0.83,0.83,0.83,0.83,0.83,0.83,0.83,0.83,0.82,0.82,0.83,0.83,0.82,0.83,0.83,0.84,0.84,0.84,0.84,0.84,0.85,0.85,0.86,0.86,0.86,0.85,0.83,0.82,0.79,0.79,0.77,0.77,0.76,0.77,0.76,0.74,0.73,0.71,0.69,0.67,0.66,0.64,0.62,0.60,0.58,0.57,0.56,0.55,0.56,0.55,0.54,0.53,0.52,0.50,0.48,0.46,0.44,0.42,0.40,0.39,0.38,0.37,0.36,0.37,0.37,0.35,0.35,0.35,0.35,0.37,0.36,0.36,0.34,0.34,0.33,0.32,0.32,0.32,0.31,0.31,0.31,0.31,0.31,0.33,0.34,0.35,0.34,0.34,0.33,0.32,0.32,0.31,0.31,0.31,0.30,0.31,0.31,0.32,0.32,0.33,0.34,0.33,0.34,0.34,0.33,0.31,0.32,0.31,0.32,0.32,0.30,0.30,0.30,0.32,0.32,0.31,0.32,0.33,0.35,0.37,0.38,0.40,0.41,0.41,0.42,0.42,0.43,0.45,0.45,0.46,0.48,0.49,0.49,0.51,0.53,0.55,0.56,0.57,0.59,0.61,0.62,0.62,0.63,0.64,0.64,0.64,0.66,0.68,0.69,0.70,0.72,0.73,0.75,0.76,0.76,0.77,0.79,0.79,0.80,0.80,0.80,0.80,0.80,0.80,0.81,0.81,0.81,0.82,0.82,0.83,0.83,0.82,0.82,0.82,0.82,0.82,0.82,0.82,0.82,0.82,0.82,0.82,0.82,0.82,0.83,0.83,0.83,0.83,0.83,0.83,0.83,0.84,0.84,0.84,0.84,0.84,0.84,0.84,0.84,0.85,0.85,0.85,0.85,0.86,0.86,0.86,0.86,0.86,0.85,0.85,0.84,0.85,0.85,0.85,0.86,0.86,0.86,0.86,0.86,0.86,0.86,0.87,0.87,0.87,0.88,0.88,0.87,0.87,0.87,0.87,0.88,0.88,0.88,0.88,0.88,0.88,0.88,0.88,0.88,0.88,0.87,0.86,0.87,0.87,0.86,0.87,0.87,0.88,0.87,0.88,0.88,0.89,0.89,0.89,0.89,0.88,0.88,0.88,0.89,0.88,0.88,0.88,0.88,0.87,0.88,0.87,0.87,0.87,0.87,0.87,0.87,0.87,0.87,0.87,0.87,0.87,0.87,0.87,0.88,0.87,0.87,0.88,0.88,0.88,0.88,0.88,0.88,0.88,0.87,0.87,0.88,0.87,0.88,0.87,0.87,0.87,0.87,0.86,0.86,0.85,0.86,0.86,0.85,0.85,0.85,0.85,0.85,0.85,0.84,0.84,0.85,0.85,0.84,0.84,0.84,0.83,0.82,0.82,0.82,0.82,0.82,0.82,0.81,0.81,0.80,0.79,0.77,0.77,0.76,0.76,0.75,0.75,0.75,0.75,0.75,0.75,0.75,0.75,0.76,0.76,0.77,0.77,0.77,0.77,0.77,0.77,0.77,0.77,0.78,0.78,0.78,0.78,0.78,0.79,0.79,0.80,0.81,0.82,0.81,0.82,0.81,0.81,0.82,0.82,0.82,0.82,0.84,0.85,0.85,0.86,0.86,0.87,0.86,0.86,0.85,0.84,0.83,0.82,0.80,0.79,0.79,0.78,0.78,0.78,0.78,0.78,0.78,0.77,0.77,0.77,0.77,0.76,0.76,0.75,0.75,0.74,0.73,0.73,0.72,0.72,0.71,0.71,0.70,0.69,0.69
Q3V5L5	0.87,0.86,0.86,0.86,0.85,0.84,0.83,0.82,0.81,0.80,0.79,0.79,0.78,0.77,0.77,0.76,0.75,0.75,0.75,0.75,0.74,0.73,0.73,0.73,0.73,0.74,0.74,0.74,0.74,0.74,0.74,0.74,0.73,0.72,0.71,0.70,0.69,0.70,0.69,0.69,0.68,0.68,0.67,0.66,0.66,0.67,0.66,0.67,0.66,0.66,0.67,0.67,0.67,0.67,0.67,0.67,0.67,0.67,0.67,0.66,0.66,0.65,0.65,0.65,0.64,0.63,0.61,0.61,0.59,0.58,0.57,0.57,0.57,0.59,0.58,0.59,0.60,0.61,0.61,0.62,0.62,0.62,0.63,0.63,0.64,0.64,0.64,0.65,0.65,0.67,0.68,0.68,0.69,0.69,0.69,0.68,0.68,0.68,0.68,0.68,0.68,0.68,0.68,0.68,0.67,0.68,0.68,0.69,0.69,0.70,0.69,0.69,0.68,0.68,0.67,0.66,0.66,0.65,0.64,0.63,0.62,0.62,0.61,0.60,0.60,0.60,0.60,0.60,0.59,0.59,0.59,0.59,0.59,0.58,0.58,0.59,0.59,0.59,0.59,0.58,0.59,0.59,0.60,0.61,0.60,0.61,0.62,0.60,0.60,0.60,0.59,0.58,0.58,0.58,0.56,0.56,0.57,0.57,0.56,0.56,0.56,0.54,0.54,0.53,0.52,0.51,0.51,0.50,0.49,0.48,0.47,0.45,0.44,0.42,0.42,0.40,0.38,0.37,0.36,0.35,0.34,0.32,0.32,0.30,0.28,0.29,0.28,0.26,0.27,0.27,0.26,0.28,0.29,0.28,0.30,0.32,0.32,0.33,0.33,0.34,0.35,0.36,0.38,0.39,0.41,0.43,0.44,0.44,0.45,0.45,0.45,0.45,0.45,0.45,0.46,0.47,0.47,0.48,0.49,0.49,0.49,0.51,0.52,0.51,0.51,0.53,0.54,0.54,0.55,0.54,0.52,0.53,0.51,0.50,0.49,0.49,0.47,0.45,0.45,0.44,0.43,0.41,0.41,0.39,0.37,0.35,0.34,0.32,0.30,0.31,0.31,0.30,0.30,0.31,0.32,0.30,0.30,0.32,0.32,0.33,0.33,0.33,0.32,0.32,0.33,0.33,0.30,0.28,0.28,0.27,0.27,0.27,0.26,0.26,0.28,0.29,0.28,0.29,0.29,0.29,0.28,0.28,0.29,0.29,0.29,0.30,0.31,0.30,0.30,0.31,0.30,0.29,0.30,0.29,0.27,0.26,0.26,0.24,0.22,0.21,0.19,0.19,0.18,0.18,0.17,0.16,0.16,0.16,0.16,0.16,0.17,0.18,0.18,0.18,0.18,0.17,0.16,0.17,0.17,0.16,0.16,0.17,0.18,0.16,0.15,0.15,0.14,0.15,0.15,0.16,0.16,0.16,0.16,0.16,0.16,0.17,0.18,0.20,0.20,0.21,0.22,0.23,0.23,0.23,0.23,0.23,0.23,0.23,0.24,0.24,0.24,0.25,0.24,0.24,0.25,0.26,0.25,0.25,0.24,0.24,0.24,0.24,0.24,0.25,0.25,0.25,0.25,0.26,0.24,0.24,0.22,0.22,0.21,0.21,0.22,0.21,0.21,0.19,0.18,0.18,0.16,0.16,0.15,0.16,0.17,0.17,0.17,0.18,0.20,0.20,0.21,0.22,0.23,0.23,0.24,0.24,0.22,0.23,0.23,0.23,0.22,0.22,0.22,0.21,0.19,0.19,0.18,0.18,0.17,0.17,0.17,0.18,0.18,0.18,0.18,0.17,0.17,0.18,0.17,0.17,0.17,0.17,0.17,0.18,0.17,0.16,0.17,0.19,0.19,0.18,0.18,0.18,0.19,0.17,0.18,0.19,0.19,0.19,0.20,0.21,0.22,0.22,0.21,0.21,0.20,0.20,0.20,0.21,0.22,0.22,0.24,0.24,0.23,0.24,0.25,0.27,0.28,0.29,0.30,0.32,0.32,0.32,0.33,0.33,0.33,0.33,0.34,0.34,0.32,0.32,0.31,0.31,0.29,0.27,0.27,0.27,0.26,0.26,0.28,0.30,0.29,0.28,0.30,0.31,0.31,0.31,0.33,0.34,0.34,0.34,0.34,0.33,0.33,0.34,0.33,0.34,0.32,0.32,0.32,0.31,0.29,0.31,0.31,0.30,0.31,0.32,0.31,0.30,0.29,0.29,0.28,0.28,0.28,0.28,0.29,0.30,0.29,0.28,0.26,0.24,0.23,0.22,0.21,0.19,0.19,0.18,0.18,0.16,0.15,0.15,0.14,0.14,0.13,0.13,0.12,0.13,0.12,0.14,0.14,0.13,0.14,0.14,0.13,0.14,0.15,0.15,0.16,0.17,0.17,0.18,0.19,0.19,0.19,0.19,0.20,0.19,0.20,0.20,0.21,0.21,0.20,0.20,0.20,0.20,0.20,0.21,0.23,0.23,0.24,0.24,0.26,0.27,0.27,0.27,0.27,0.27,0.27,0.27,0.25,0.25,0.26,0.26,0.28,0.29,0.27,0.26,0.27,0.25,0.24,0.25,0.24,0.23,0.24,0.26,0.26,0.27,0.27,0.27,0.27,0.27,0.27,0.27,0.28,0.28,0.28,0.28,0.27,0.26,0.25,0.25,0.24,0.23,0.22,0.21,0.21,0.21,0.21,0.21,0.21,0.22,0.20,0.20,0.19,0.19,0.20,0.21,0.23,0.24,0.26,0.28,0.29,0.30,0.32,0.33,0.33,0.34,0.34,0.36,0.35,0.36,0.35,0.35,0.36,0.35,0.38,0.40,0.41,0.42,0.42,0.42,0.43,0.43,0.43,0.46,0.48,0.49,0.51,0.52,0.53,0.54,0.55,0.56,0.55,0.54,0.53,0.52,0.51,0.49,0.47,0.46,0.44,0.43,0.41,0.39,0.39,0.38,0.38,0.36,0.34,0.34,0.33,0.34,0.33,0.33,0.34,0.33,0.32,0.32,0.31,0.31,0.31,0.31,0.31,0.31,0.29,0.26,0.27,0.25,0.24,0.24,0.23,0.22,0.22,0.22,0.22,0.23,0.23,0.22,0.24,0.24,0.24,0.25,0.26,0.27,0.28,0.28,0.28,0.28,0.28,0.28,0.28,0.28,0.27,0.27,0.27,0.26,0.24,0.25,0.26,0.27,0.27,0.28,0.28,0.28,0.27,0.27,0.29,0.28,0.29,0.30,0.29,0.28,0.27,0.26,0.26,0.27,0.27,0.27,0.29,0.28,0.28,0.28,0.28,0.26,0.25,0.24,0.23,0.22,0.21,0.21,0.21,0.23,0.23,0.23,0.23,0.24,0.23,0.23,0.24,0.22,0.21,0.21,0.21,0.22,0.22,0.22,0.23,0.22,0.21,0.20,0.20,0.21,0.21,0.22,0.23,0.23,0.23,0.22,0.21,0.19,0.18,0.18
Q8N4P3	0.41,0.40,0.41,0.40,0.41,0.40,0.40,0.42,0.42,0.41,0.41,0.40,0.39,0.39,0.38,0.37,0.37,0.37,0.36,0.35,0.36,0.33,0.32,0.31,0.31,0.31,0.30,0.31,0.31,0.31,0.31,0.31,0.31,0.30,0.30,0.30,0.29,0.28,0.28,0.28,0.27,0.25,0.24,0.23,0.23,0.22,0.23,0.23,0.21,0.22,0.22,0.22,0.23,0.22,0.22,0.24,0.25,0.25,0.25,0.26,0.27,0.26,0.26,0.28,0.27,0.25,0.25,0.26,0.25,0.25,0.24,0.24,0.24,0.26,0.27,0.28,0.29,0.31,0.32,0.32,0.33,0.34,0.34,0.34,0.35,0.35,0.36,0.35,0.35,0.37,0.36,0.36,0.36,0.36,0.36,0.35,0.34,0.32,0.32,0.31,0.31,0.29,0.29,0.29,0.28,0.28,0.28,0.28,0.28,0.28,0.28,0.29,0.29,0.28,0.27,0.28,0.28,0.28,0.27,0.28,0.29,0.29,0.28,0.28,0.29,0.29,0.27,0.27,0.27,0.26,0.25,0.26,0.25,0.23,0.24,0.25,0.24,0.25,0.27,0.27,0.28,0.29,0.30,0.30,0.30,0.31,0.31,0.31,0.31,0.32,0.32,0.31,0.32,0.32,0.32,0.34,0.32,0.32,0.33,0.32,0.31,0.30,0.30,0.31,0.31,0.31,0.31,0.32,0.32,0.33,0.34,0.35,0.34,0.35,0.36,0.35,0.36,0.37,0.38
Q8IWI9	0.83,0.82,0.80,0.78,0.75,0.72,0.71,0.70,0.70,0.70,0.71,0.71,0.72,0.72,0.73,0.73,0.73,0.74,0.74,0.75,0.74,0.74,0.73,0.73,0.74,0.74,0.74,0.74,0.74,0.74,0.75,0.75,0.75,0.75,0.75,0.75,0.75,0.75,0.75,0.75,0.76,0.76,0.76,0.77,0.78,0.78,0.80,0.80,0.80,0.79,0.79,0.77,0.77,0.77,0.75,0.73,0.71,0.69,0.67,0.65,0.64,0.63,0.63,0.62,0.60,0.58,0.57,0.55,0.53,0.53,0.51,0.50,0.48,0.45,0.43,0.41,0.39,0.38,0.37,0.37,0.35,0.34,0.34,0.31,0.30,0.28,0.28,0.27,0.27,0.26,0.26,0.24,0.25,0.24,0.23,0.24,0.24,0.26,0.27,0.28,0.28,0.27,0.27,0.25,0.24,0.24,0.25,0.24,0.25,0.25,0.24,0.25,0.25,0.25,0.26,0.27,0.27,0.28,0.28,0.29,0.29,0.29,0.28,0.28,0.29,0.30,0.32,0.31,0.32,0.32,0.33,0.33,0.34,0.34,0.33,0.33,0.32,0.31,0.29,0.29,0.29,0.29,0.30,0.31,0.32,0.32,0.33,0.33,0.33,0.32,0.33,0.34,0.33,0.33,0.32,0.32,0.32,0.32,0.32,0.31,0.29,0.28,0.28,0.28,0.28,0.28,0.28,0.28,0.29,0.29,0.28,0.27,0.27,0.25,0.25,0.25,0.25,0.25,0.26,0.25,0.25,0.24,0.24,0.23,0.22,0.21,0.21,0.20,0.20,0.22,0.23,0.22,0.22,0.23,0.24,0.23,0.24,0.23,0.24,0.24,0.25,0.26,0.27,0.26,0.26,0.25,0.24,0.24,0.23,0.22,0.22,0.22,0.22,0.22,0.21,0.21,0.22,0.23,0.23,0.24,0.24,0.25,0.26,0.26,0.27,0.28,0.28,0.28,0.28,0.29,0.28,0.26,0.27,0.28,0.26,0.27,0.29,0.30,0.30,0.32,0.33,0.33,0.34,0.36,0.37,0.39,0.41,0.42,0.45,0.46,0.48,0.50,0.52,0.54,0.56,0.59,0.61,0.61,0.62,0.64,0.65,0.67,0.67,0.68,0.70,0.71,0.73,0.75,0.77,0.79,0.80,0.81,0.83,0.83,0.83,0.85,0.85,0.85,0.86,0.87,0.87,0.87,0.87,0.87,0.87,0.87,0.87,0.87,0.87,0.86,0.86,0.86,0.86,0.85,0.85,0.85,0.85,0.84,0.85,0.84,0.84,0.84,0.84,0.84,0.84,0.84,0.84,0.83,0.83,0.83,0.82,0.82,0.82,0.82,0.82,0.82,0.81,0.81,0.81,0.82,0.81,0.81,0.82,0.82,0.82,0.82,0.82,0.82,0.81,0.81,0.81,0.80,0.80,0.79,0.79,0.79,0.78,0.78,0.79,0.79,0.79,0.80,0.80,0.80,0.80,0.80,0.80,0.80,0.80,0.80,0.80,0.81,0.81,0.81,0.80,0.81,0.81,0.81,0.81,0.81,0.80,0.80,0.80,0.81,0.80,0.80,0.80,0.80,0.81,0.81,0.82,0.82,0.83,0.83,0.84,0.85,0.85,0.86,0.86,0.86,0.86,0.85,0.85,0.84,0.84,0.84,0.84,0.84,0.84,0.84,0.84,0.84,0.83,0.84,0.84,0.84,0.84,0.84,0.85,0.85,0.85,0.85,0.85,0.84,0.84,0.83,0.83,0.82,0.82,0.82,0.82,0.82,0.81,0.81,0.81,0.80,0.80,0.80,0.79,0.79,0.79,0.79,0.80,0.80,0.80,0.80,0.80,0.81,0.81,0.81,0.81,0.82,0.81,0.82,0.82,0.82,0.82,0.81,0.81,0.80,0.79,0.80,0.79,0.80,0.80,0.79,0.79,0.78,0.76,0.75,0.74,0.73,0.73,0.73,0.72,0.72,0.72,0.72,0.72,0.72,0.72,0.73,0.73,0.73,0.73,0.73,0.74,0.74,0.73,0.73,0.72,0.72,0.72,0.72,0.72,0.72,0.71,0.71,0.71,0.72,0.72,0.73,0.73,0.74,0.73,0.73,0.75,0.75,0.76,0.77,0.78,0.80,0.81,0.81,0.82,0.82,0.83,0.83,0.82,0.82,0.82,0.83,0.82,0.82,0.82,0.82,0.81,0.81,0.81,0.80,0.81,0.81,0.81,0.81,0.82,0.81,0.81,0.82,0.82,0.81,0.80,0.80,0.80,0.81,0.80,0.80,0.80,0.80,0.80,0.80,0.80,0.80,0.81,0.80,0.80,0.80,0.80,0.81,0.80,0.81,0.81,0.80,0.80,0.80,0.80,0.80,0.80,0.80,0.80,0.81,0.81,0.81,0.81,0.82,0.82,0.81,0.81,0.82,0.82,0.82,0.82,0.83,0.83,0.82,0.82,0.82,0.83,0.83,0.83,0.82,0.83,0.83,0.82,0.82,0.82,0.82,0.81,0.81,0.81,0.81,0.81,0.80,0.80,0.80,0.81,0.81,0.81,0.81,0.81,0.81,0.81,0.80,0.80,0.80,0.81,0.80,0.80,0.80,0.79,0.79,0.79,0.79,0.79,0.80,0.79,0.79,0.79,0.78,0.78,0.78,0.78,0.78,0.78,0.79,0.79,0.79,0.79,0.80,0.78,0.79,0.78,0.78,0.78,0.78,0.78,0.79,0.79,0.79,0.79,0.79,0.80,0.80,0.80,0.79,0.79,0.79,0.80,0.80,0.81,0.80,0.81,0.81,0.81,0.81,0.80,0.81,0.81,0.82,0.82,0.81,0.82,0.82,0.81,0.82,0.81,0.81,0.81,0.81,0.80,0.82,0.81,0.82,0.82,0.82,0.83,0.83,0.83,0.83,0.82,0.82,0.82,0.82,0.82,0.81,0.80,0.79,0.78,0.77,0.76,0.75,0.74,0.73,0.71,0.70,0.70,0.67,0.67,0.67,0.65,0.64,0.64,0.63,0.62,0.61,0.61,0.61,0.60,0.60,0.59,0.59,0.57,0.56,0.54,0.53,0.52,0.50,0.49,0.48,0.48,0.47,0.46,0.45,0.44,0.43,0.44,0.44,0.44,0.43,0.45,0.46,0.45,0.46,0.47,0.48,0.47,0.48,0.50,0.50,0.50,0.49,0.51,0.51,0.51,0.51,0.52,0.52,0.52,0.54,0.53,0.54,0.54,0.56,0.57,0.58,0.60,0.61,0.63,0.64,0.65,0.65,0.67,0.68,0.69,0.71,0.72,0.72,0.72,0.73,0.73,0.72,0.70,0.72,0.71,0.71,0.72,0.72,0.71,0.70,0.70,0.70,0.71,0.70,0.72,0.71,0.70,0.71,0.71,0.71,0.70,0.71,0.71,0.71,0.71,0.71,0.72,0.71,0.71,0.72,0.71,0.71,0.71,0.71,0.71,0.71,0.71,0.71,0.72,0.71,0.72,0.72,0.72,0.74,0.73,0.73,0.74,0.73,0.74,0.73,0.74,0.74,0.75,0.75,0.75,0.73,0.72,0.73,0.72,0.71,0.72,0.71,0.71,0.70,0.70,0.69,0.70,0.70,0.70,0.69,0.69,0.70,0.70,0.70,0.70,0.69,0.69,0.69,0.68,0.68,0.68,0.68,0.69,0.69,0.69,0.69,0.70,0.70,0.70,0.71,0.70,0.70,0.70,0.70,0.70,0.72,0.73,0.74,0.75,0.76,0.77,0.78,0.79,0.79,0.80,0.81,0.81,0.80,0.80,0.80,0.80,0.80,0.80,0.80,0.80,0.80,0.80,0.80,0.80,0.80,0.81,0.81,0.80,0.81,0.81,0.81,0.80,0.80,0.80,0.81,0.82,0.83,0.83,0.84,0.85,0.86,0.85,0.85,0.84,0.84,0.84,0.84,0.84,0.83,0.83,0.83,0.83,0.83,0.83,0.82,0.83,0.82,0.82,0.82,0.81,0.81,0.81,0.81,0.81,0.81,0.81,0.81,0.81,0.80,0.81,0.80,0.81,0.81,0.81,0.81,0.81,0.81,0.80,0.80,0.80,0.80,0.79,0.79,0.79,0.79,0.79,0.79,0.79,0.78,0.78,0.77,0.76,0.76,0.75,0.75,0.76,0.75,0.76,0.76,0.76,0.77,0.76,0.77,0.77,0.76,0.77,0.77,0.76,0.76,0.76,0.75,0.74,0.75,0.75,0.74,0.73,0.72,0.71,0.70,0.69,0.67,0.66,0.65,0.64,0.62,0.61,0.60,0.59,0.57,0.56,0.56,0.56,0.57,0.57,0.57,0.56,0.55,0.55,0.54,0.52,0.52,0.51,0.50,0.48,0.47,0.46,0.44,0.44,0.43,0.43,0.42,0.42,0.43,0.42,0.41,0.42,0.43,0.44,0.46,0.46,0.48,0.49,0.51,0.52,0.52,0.54,0.54,0.55,0.57,0.58,0.58,0.58,0.58,0.57,0.58,0.58,0.59,0.58,0.58,0.58,0.59,0.59,0.59,0.60,0.61,0.61,0.63,0.63,0.63,0.64,0.65,0.66,0.66,0.66,0.65,0.65,0.65,0.63,0.64,0.63,0.63,0.63,0.61,0.60,0.60,0.61,0.60,0.61,0.60,0.60,0.60,0.61,0.63,0.63,0.64,0.64,0.64,0.65,0.65,0.67,0.67,0.68,0.68,0.69,0.70,0.70,0.71,0.71,0.72,0.73,0.73,0.74,0.73,0.73,0.74,0.75,0.75,0.76,0.77,0.77,0.77,0.77,0.77,0.79,0.79,0.79,0.80,0.81,0.82,0.83,0.83,0.83,0.83,0.83,0.83,0.84,0.84,0.85,0.84,0.84,0.83,0.83,0.82,0.82,0.82,0.83,0.83,0.82,0.82,0.82,0.82,0.82,0.82,0.83,0.83,0.83,0.84,0.84,0.84,0.84,0.84,0.85,0.85,0.84,0.84,0.84,0.84,0.84,0.83,0.83,0.83,0.83,0.83,0.83,0.83,0.82,0.81,0.81,0.81,0.82,0.81,0.82,0.81,0.82,0.82,0.82,0.82,0.82,0.82,0.83,0.83,0.82,0.82,0.82,0.81,0.81,0.81,0.81,0.81,0.81,0.80,0.81,0.81,0.81,0.81,0.82,0.82,0.82,0.83,0.82,0.83,0.82,0.82,0.82,0.82,0.83,0.83,0.84,0.84,0.84,0.83,0.84,0.84,0.84,0.84,0.84,0.83,0.82,0.82,0.82,0.81,0.80,0.79,0.79,0.79,0.78,0.76,0.75,0.74,0.73,0.73,0.72,0.71,0.71,0.71,0.71,0.71,0.71,0.71,0.71,0.72,0.72,0.72,0.72,0.72,0.72,0.72,0.71,0.71,0.71,0.71,0.71,0.71,0.72,0.72,0.72,0.72,0.74,0.75,0.75,0.75,0.76,0.77,0.77,0.77,0.78,0.80,0.81,0.82,0.83,0.84,0.85,0.86,0.86,0.86,0.86,0.86,0.86,0.87,0.86,0.86,0.86,0.86,0.86,0.86,0.87,0.86,0.86,0.86,0.85,0.85,0.86,0.86,0.86,0.85,0.85,0.85,0.85,0.85,0.84,0.84,0.84,0.84,0.84,0.84,0.84,0.84,0.84,0.84,0.84,0.84,0.84,0.83,0.84,0.85,0.85,0.85,0.86,0.86,0.85,0.85,0.85,0.85,0.85,0.85,0.86,0.85,0.85,0.85,0.84,0.84,0.83,0.81,0.80,0.79,0.77,0.76,0.76,0.74,0.74,0.72,0.72,0.72,0.71,0.70,0.70,0.69,0.67,0.66,0.65,0.63,0.61,0.60,0.60,0.58,0.56,0.55,0.54,0.55,0.53,0.52,0.52,0.52,0.50,0.49,0.48,0.47,0.46,0.45,0.44,0.42,0.42,0.42,0.42,0.42,0.43,0.43,0.44,0.43,0.45,0.44,0.47,0.47,0.47,0.48,0.48,0.47,0.46,0.46,0.46,0.45,0.45,0.45,0.44,0.43,0.43,0.44,0.44,0.45,0.45,0.47,0.48,0.49,0.50,0.52,0.52,0.54,0.54,0.56,0.57,0.59,0.61,0.62,0.64,0.65,0.66,0.67,0.68,0.68,0.68,0.68,0.68,0.67,0.67,0.68,0.69,0.69,0.71,0.72,0.74,0.76,0.77,0.78,0.79,0.81,0.81,0.82,0.83,0.83,0.82,0.82,0.82,0.81,0.81,0.81,0.80,0.80,0.79,0.79,0.79,0.79,0.79,0.79,0.78,0.78,0.78,0.78,0.77,0.77,0.76,0.77,0.77,0.78,0.78,0.78,0.78,0.78,0.77,0.77,0.78,0.78,0.78,0.78,0.79,0.79,0.80,0.81,0.82,0.82,0.82,0.82,0.82,0.81,0.81,0.81,0.81,0.82,0.82,0.83,0.83,0.82,0.83,0.83,0.83,0.83,0.84,0.84,0.84,0.85,0.84,0.84,0.84,0.84,0.85,0.84,0.85,0.84,0.83,0.84,0.84,0.85,0.84,0.84,0.85,0.84,0.84,0.84,0.84,0.83,0.82,0.81,0.80,0.80,0.80,0.80,0.80,0.80,0.80,0.80,0.80,0.80,0.81,0.81,0.81,0.81,0.80,0.80,0.79,0.78,0.77,0.76,0.77,0.77,0.77,0.75,0.75,0.74,0.74,0.74,0.74,0.74,0.73,0.73,0.74,0.73,0.74,0.74,0.74,0.74,0.75,0.76,0.77,0.78,0.79,0.79,0.79,0.79,0.80,0.80,0.80,0.80,0.79,0.79,0.79,0.79,0.78,0.79,0.79,0.79,0.80,0.81,0.83,0.82,0.83,0.83,0.84,0.85,0.86,0.87,0.87,0.87,0.87,0.87,0.86,0.86,0.86,0.86,0.85,0.85,0.84,0.84,0.83,0.82,0.81,0.81,0.80,0.79,0.79,0.79,0.78,0.78,0.78,0.78,0.77,0.77,0.76,0.76,0.75,0.76,0.75,0.75,0.75,0.74,0.74,0.74,0.74,0.74,0.73,0.71,0.70,0.69,0.69,0.69,0.69,0.69,0.69,0.69,0.69,0.69,0.69,0.70,0.70,0.71,0.72,0.73,0.73,0.74,0.73,0.73,0.73,0.73,0.73,0.72,0.71,0.71,0.72,0.72,0.73,0.73,0.73,0.73,0.73,0.73,0.73,0.74,0.74,0.74,0.74,0.75,0.76,0.77,0.78,0.79,0.79,0.79,0.79,0.79,0.79,0.79,0.79,0.80,0.80,0.80,0.79,0.79,0.79,0.80,0.80,0.80,0.81,0.81,0.82,0.82,0.83,0.84,0.84,0.84,0.84,0.84,0.83,0.83,0.82,0.82,0.82,0.82,0.82,0.81,0.81,0.81,0.81,0.81,0.81,0.81,0.81,0.81,0.81,0.81,0.82,0.82,0.81,0.81,0.81,0.81,0.81,0.82,0.82,0.82,0.82,0.82,0.82,0.82,0.83,0.82,0.82,0.81,0.82,0.82,0.82,0.82,0.82,0.83,0.84,0.85,0.85,0.85,0.85,0.84,0.85,0.84,0.84,0.83,0.83,0.83,0.83,0.83,0.83,0.83,0.83,0.83,0.84,0.83,0.83,0.83,0.83,0.83,0.83,0.83,0.83,0.83,0.83,0.83,0.83,0.83,0.83,0.83,0.84,0.83,0.84,0.84,0.83,0.83,0.83,0.82,0.82,0.81,0.80,0.79,0.79,0.78,0.79,0.79,0.79,0.79,0.79,0.77,0.77,0.75,0.73,0.73,0.72,0.72,0.72,0.71,0.70,0.69,0.66,0.65,0.63,0.61,0.60,0.58,0.58,0.57,0.56,0.57,0.56,0.56,0.56,0.56,0.57,0.57,0.58,0.58,0.58,0.59,0.59,0.61,0.61,0.62,0.64,0.64,0.65,0.65,0.65,0.65,0.66,0.67,0.69,0.71,0.71,0.72,0.72,0.73,0.75,0.75,0.77,0.79,0.80,0.82,0.84,0.85,0.87,0.87,0.88,0.90,0.90,0.90,0.90,0.90,0.89,0.89,0.89,0.89,0.89,0.89,0.89,0.88,0.89,0.88,0.88,0.88,0.89,0.88,0.88,0.88,0.88,0.88,0.88,0.88,0.87,0.87,0.88,0.87,0.86,0.86,0.86,0.86,0.86,0.86,0.86,0.86,0.85,0.85,0.85,0.85,0.85,0.84,0.84,0.84,0.84,0.84,0.84,0.84,0.84,0.85,0.85,0.85,0.85,0.85,0.85,0.85,0.85,0.85,0.85,0.85,0.85,0.86,0.86,0.86,0.85,0.85,0.85,0.85,0.86,0.87,0.87,0.86,0.86,0.86,0.85,0.85,0.86,0.86,0.85,0.85,0.85,0.85,0.85,0.86,0.86,0.86,0.85,0.85,0.85,0.84,0.84,0.84,0.84,0.84,0.84,0.84,0.84,0.84,0.83,0.83,0.83,0.82,0.82,0.82,0.82,0.82,0.81,0.81,0.81,0.81,0.81,0.81,0.81,0.81,0.82,0.82,0.82,0.82,0.82,0.83,0.82,0.83,0.83,0.83,0.83,0.83,0.83,0.83,0.83,0.83,0.84,0.84,0.84,0.84,0.83,0.83,0.82,0.83,0.82,0.82,0.83,0.83,0.83,0.84,0.84,0.85,0.85,0.85,0.85,0.85,0.84,0.84,0.84,0.85,0.84,0.84,0.83,0.84,0.83,0.83,0.84,0.84,0.83,0.83,0.83,0.83,0.82,0.83,0.82,0.82,0.82,0.82,0.82,0.82,0.82,0.82,0.83,0.83,0.83,0.83,0.83,0.83,0.83,0.84,0.83,0.83,0.83,0.83,0.81,0.80,0.80,0.80,0.80,0.81,0.80,0.80,0.80,0.80,0.80,0.80,0.79,0.79,0.79,0.79,0.79,0.79,0.79,0.79,0.79,0.79,0.80,0.80,0.79,0.80,0.80,0.80,0.81,0.81,0.81,0.82,0.81,0.81,0.79,0.78,0.77,0.77,0.77,0.77,0.77,0.78,0.80,0.80,0.80,0.80,0.79,0.79,0.79,0.80,0.79,0.79,0.80,0.80,0.80,0.80,0.80,0.80,0.80,0.81,0.81,0.81,0.80,0.79,0.79,0.80,0.79,0.79,0.78,0.77,0.77,0.77,0.76,0.76,0.77,0.78,0.79,0.80,0.80,0.80,0.81,0.81,0.82,0.82,0.82,0.82,0.82,0.82,0.82,0.82,0.82,0.83,0.83,0.83,0.83,0.84,0.84,0.83,0.84,0.84,0.84,0.83,0.83,0.83,0.84,0.84,0.84,0.84,0.84,0.84,0.85,0.85,0.85,0.86,0.86,0.85,0.86,0.86,0.86,0.86,0.86,0.85,0.85,0.84,0.84,0.84,0.84,0.84,0.84,0.84,0.84,0.83,0.83,0.83,0.84,0.83,0.83,0.83,0.83,0.83,0.83,0.83,0.83,0.84,0.84,0.84,0.85,0.85,0.85,0.86,0.85,0.85,0.86,0.86,0.85,0.85,0.86,0.85,0.85,0.84,0.85,0.85,0.86,0.86,0.86,0.86,0.87,0.87,0.86,0.87,0.87,0.87,0.87,0.87,0.87,0.87,0.87,0.88,0.87,0.87,0.87,0.87,0.87,0.86,0.85,0.85,0.84,0.84,0.84,0.83,0.83,0.83,0.83,0.83,0.83,0.84,0.84,0.84,0.84,0.85,0.85,0.85,0.85,0.84,0.85,0.85,0.84,0.84,0.85,0.84,0.84,0.84,0.85,0.85,0.85,0.85,0.85,0.85,0.85,0.85,0.85,0.85,0.84,0.84,0.85,0.86,0.86,0.87,0.87,0.87,0.87,0.87,0.87,0.87,0.87,0.87,0.86,0.86,0.86,0.85,0.85,0.85,0.85,0.85,0.85,0.85,0.86,0.86,0.86,0.86,0.86,0.86,0.86,0.86,0.85,0.85,0.86,0.85,0.85,0.86,0.86,0.86,0.86,0.87,0.87,0.87,0.87,0.88,0.88,0.88,0.88,0.88,0.88,0.87,0.87,0.87,0.87,0.87,0.87,0.87,0.88,0.89,0.88,0.88,0.88,0.87,0.86,0.85,0.86,0.84,0.84,0.84,0.85,0.85,0.84,0.85,0.85,0.85,0.84,0.84,0.84,0.83,0.83,0.82,0.82,0.83,0.82,0.81,0.81,0.81,0.81,0.82,0.82,0.82,0.83,0.83,0.83,0.83,0.83,0.83,0.82,0.82,0.82,0.82,0.81,0.82,0.82,0.82,0.83,0.83,0.84,0.84,0.84,0.83,0.84,0.84,0.84,0.84,0.84,0.83,0.83,0.83,0.84,0.84,0.85,0.84,0.84,0.84,0.84,0.84,0.85,0.84,0.84,0.84,0.83,0.83,0.83,0.83,0.83,0.83,0.83,0.82,0.82,0.82,0.81,0.80,0.80,0.79,0.79,0.78,0.77,0.76,0.76,0.75,0.75,0.73,0.73,0.72,0.72,0.72,0.71,0.70,0.68,0.67,0.65,0.64,0.64,0.63,0.62,0.62,0.60,0.59,0.59,0.58,0.58,0.57,0.55,0.55,0.54,0.53,0.51,0.50,0.51,0.49,0.49,0.48,0.48,0.49,0.48,0.49,0.50,0.49,0.49,0.49,0.49,0.49,0.48,0.48,0.47,0.47,0.45,0.46,0.47,0.47,0.48,0.48,0.48,0.48,0.47,0.48,0.48,0.48,0.49,0.49,0.49,0.48,0.48,0.49,0.48,0.48,0.48,0.49,0.49,0.49,0.50,0.50,0.51,0.51,0.50,0.49,0.48,0.48,0.48,0.47,0.48,0.48,0.48,0.50,0.50,0.50,0.50,0.51,0.50,0.49,0.48,0.49,0.49,0.49,0.50,0.50,0.50,0.50,0.50,0.50,0.50,0.50,0.50,0.49,0.49,0.50,0.50,0.51,0.51,0.52,0.53,0.53,0.54,0.54,0.54,0.55,0.57,0.58,0.58,0.60,0.61,0.62,0.62,0.63,0.63,0.64,0.65,0.67,0.67,0.68,0.70,0.72,0.72,0.73,0.75,0.75,0.76,0.76,0.76,0.78,0.78,0.79,0.80,0.81,0.82,0.83,0.84,0.85,0.85,0.85,0.85,0.85,0.85,0.85,0.87,0.87,0.87,0.87,0.87,0.87,0.87,0.86,0.86,0.86,0.86,0.86,0.86,0.86,0.86,0.85,0.85,0.85,0.84,0.84,0.83,0.82,0.81,0.80,0.79,0.79,0.79,0.79,0.79,0.78,0.77,0.76,0.75,0.75,0.75,0.75,0.75,0.76,0.76,0.77,0.77,0.76,0.76,0.76,0.76,0.76,0.77,0.77,0.77,0.77,0.77,0.77,0.77,0.77,0.77,0.77,0.78,0.78,0.78,0.78,0.78,0.78,0.79,0.80,0.80,0.82,0.82,0.82,0.83,0.83,0.83,0.84,0.84,0.84,0.84,0.84,0.84,0.84,0.83,0.83,0.83,0.82,0.83,0.83,0.83,0.84,0.83,0.83,0.83,0.83,0.83,0.83,0.82,0.82,0.83,0.82,0.83,0.83,0.82,0.82,0.82,0.82,0.83,0.83,0.84,0.84,0.84,0.84,0.83,0.82,0.83,0.82,0.82,0.82,0.83,0.83,0.83,0.83,0.84,0.84,0.84,0.84,0.84,0.83,0.83,0.83,0.83,0.83,0.83,0.84,0.84,0.84,0.83,0.84,0.84,0.84,0.83,0.83,0.83,0.83,0.83,0.83,0.83,0.83,0.82,0.82,0.82,0.82,0.82,0.82,0.83,0.84,0.84,0.85,0.85,0.85,0.85,0.85,0.84,0.85,0.84,0.84,0.84,0.85,0.85,0.85,0.85,0.85,0.84,0.84,0.84,0.84,0.85,0.85,0.85,0.85,0.85,0.84,0.85,0.85,0.85,0.85,0.85,0.85,0.85,0.85,0.85,0.86,0.86,0.86,0.86,0.86,0.86,0.86,0.86,0.86,0.86,0.87,0.87,0.87,0.87,0.87,0.87,0.87,0.87,0.88,0.87,0.87,0.88,0.87,0.88,0.87,0.86,0.85,0.84,0.83,0.83,0.82,0.82,0.82,0.81,0.80,0.79,0.78,0.78,0.78,0.77,0.77,0.76,0.76,0.75,0.75,0.75,0.75,0.74,0.73,0.72,0.72,0.72,0.71,0.72,0.72,0.72,0.71,0.70,0.70,0.69,0.69,0.68,0.67,0.67,0.66,0.65,0.66,0.66,0.65,0.65,0.65,0.65,0.65,0.65,0.64,0.65,0.65,0.65,0.66,0.66,0.65,0.66,0.66,0.66,0.67,0.67,0.67,0.68,0.68,0.69,0.69,0.69,0.70,0.70,0.70,0.70,0.70,0.69,0.70,0.71,0.71,0.71,0.72,0.72,0.72,0.72,0.72,0.73,0.74,0.75,0.77,0.77,0.77,0.78,0.79,0.80,0.81,0.82,0.82,0.81,0.82,0.82,0.81,0.80,0.80,0.80,0.80,0.80,0.79,0.79,0.79,0.80,0.80,0.80,0.80,0.80,0.80,0.80,0.81,0.81,0.80,0.80,0.80,0.80,0.81,0.83,0.84,0.85,0.85,0.85,0.85,0.84,0.84,0.85,0.85,0.84,0.84,0.84,0.84,0.84,0.85,0.85,0.86,0.86,0.86,0.86,0.86,0.86,0.85,0.85,0.85,0.86,0.85,0.86,0.85,0.86,0.85,0.85,0.85,0.85,0.85,0.86,0.86,0.86,0.86,0.86,0.85,0.85,0.85,0.84,0.84,0.85,0.85,0.85,0.85,0.85,0.85,0.85,0.85,0.85,0.85,0.85,0.85,0.84,0.84,0.84,0.84,0.85,0.85,0.86,0.86,0.85,0.85,0.85,0.85,0.85,0.85,0.85,0.85,0.85,0.85,0.85,0.85,0.86,0.86,0.85,0.86,0.86,0.85,0.85,0.85,0.85,0.84,0.85,0.85,0.85,0.85,0.86,0.86,0.86,0.86,0.86,0.86,0.86,0.87,0.88,0.88,0.88,0.88,0.88,0.88,0.89,0.89,0.88,0.89,0.89,0.88,0.88,0.88,0.88,0.88,0.88,0.88,0.87,0.87,0.87,0.87,0.86,0.86,0.87,0.86,0.87,0.87,0.86,0.86,0.85,0.85,0.85,0.83,0.82,0.81,0.80,0.80,0.80,0.80,0.79,0.79,0.79,0.78,0.78,0.78,0.78,0.77,0.78,0.78,0.78,0.78,0.78,0.78,0.79,0.79,0.79,0.79,0.79,0.80,0.80,0.79,0.79,0.79,0.80,0.79,0.79,0.79,0.79,0.79,0.79,0.80,0.80,0.81,0.82,0.82,0.84,0.85,0.85
Q8IXI2	0.22,0.22,0.21,0.21,0.22,0.23,0.26,0.27,0.28,0.27,0.30,0.32,0.32,0.32,0.33,0.33,0.32,0.34,0.34,0.34,0.34,0.33,0.33,0.32,0.33,0.34,0.34,0.36,0.37,0.39,0.39,0.40,0.39,0.38,0.36,0.36,0.36,0.36,0.36,0.37,0.38,0.40,0.39,0.40,0.41,0.41,0.41,0.39,0.38,0.38,0.38,0.36,0.36,0.36,0.35,0.34,0.33,0.33,0.31,0.30,0.29,0.28,0.28,0.27,0.27,0.26,0.26,0.27,0.26,0.25,0.24,0.25,0.24,0.25,0.26,0.26,0.26,0.26,0.27,0.27,0.26,0.25,0.26,0.26,0.26,0.26,0.27,0.28,0.30,0.30,0.29,0.29,0.29,0.27,0.25,0.25,0.25,0.25,0.26,0.26,0.27,0.28,0.28,0.31,0.32,0.32,0.31,0.30,0.31,0.32,0.32,0.32,0.33,0.33,0.33,0.33,0.34,0.35,0.36,0.35,0.35,0.36,0.36,0.34,0.33,0.33,0.32,0.29,0.27,0.27,0.27,0.28,0.29,0.30,0.30,0.32,0.33,0.33,0.33,0.33,0.34,0.33,0.32,0.32,0.29,0.28,0.27,0.27,0.27,0.25,0.24,0.24,0.23,0.22,0.23,0.23,0.23,0.23,0.24,0.25,0.24,0.25,0.26,0.27,0.26,0.27,0.28,0.28,0.28,0.29,0.27,0.26,0.25,0.24,0.24,0.24,0.22,0.22,0.23,0.23,0.24,0.24,0.24,0.24,0.24,0.25,0.27,0.27,0.27,0.27,0.27,0.27,0.27,0.28,0.28,0.27,0.27,0.28,0.27,0.27,0.26,0.27,0.28,0.28,0.27,0.27,0.27,0.27,0.28,0.28,0.28,0.29,0.29,0.30,0.31,0.33,0.33,0.35,0.36,0.34,0.34,0.34,0.35,0.36,0.36,0.36,0.35,0.34,0.35,0.35,0.35,0.34,0.35,0.34,0.33,0.34,0.34,0.34,0.32,0.32,0.32,0.32,0.33,0.31,0.30,0.30,0.30,0.29,0.29,0.28,0.28,0.27,0.28,0.28,0.27,0.25,0.24,0.24,0.24,0.23,0.24,0.25,0.24,0.23,0.24,0.24,0.24,0.25,0.25,0.25,0.26,0.27,0.28,0.29,0.31,0.32,0.32,0.32,0.32,0.32,0.31,0.30,0.30,0.30,0.30,0.29,0.30,0.30,0.30,0.30,0.32,0.32,0.31,0.32,0.32,0.32,0.32,0.33,0.34,0.34,0.34,0.35,0.35,0.34,0.33,0.33,0.34,0.34,0.34,0.35,0.34,0.33,0.31,0.32,0.31,0.29,0.29,0.29,0.30,0.30,0.30,0.31,0.32,0.31,0.30,0.31,0.30,0.29,0.29,0.30,0.29,0.28,0.31,0.32,0.31,0.32,0.31,0.32,0.31,0.30,0.28,0.27,0.25,0.25,0.25,0.25,0.23,0.22,0.22,0.21,0.20,0.21,0.21,0.21,0.22,0.23,0.23,0.21,0.21,0.19,0.19,0.19,0.18,0.17,0.16,0.16,0.15,0.15,0.15,0.16,0.17,0.18,0.20,0.18,0.16,0.16,0.16,0.16,0.16,0.16,0.16,0.17,0.17,0.18,0.19,0.20,0.20,0.21,0.21,0.23,0.24,0.25,0.25,0.25,0.27,0.25,0.25,0.25,0.25,0.25,0.25,0.25,0.25,0.25,0.24,0.25,0.26,0.28,0.28,0.28,0.28,0.28,0.27,0.25,0.24,0.24,0.24,0.23,0.23,0.24,0.22,0.22,0.23,0.23,0.23,0.23,0.24,0.25,0.25,0.26,0.26,0.26,0.25,0.25,0.25,0.25,0.25,0.24,0.24,0.24,0.24,0.25,0.26,0.26,0.27,0.29,0.30,0.29,0.28,0.28,0.27,0.27,0.26,0.26,0.26,0.26,0.27,0.29,0.29,0.31,0.32,0.32,0.33,0.34,0.34,0.34,0.34,0.34,0.32,0.31,0.30,0.28,0.27,0.26,0.25,0.25,0.23,0.23,0.24,0.25,0.25,0.26,0.26,0.25,0.26,0.25,0.23,0.22,0.22,0.21,0.21,0.22,0.23,0.24,0.24,0.24,0.27,0.26,0.27,0.26,0.25,0.24,0.23,0.22,0.20,0.19,0.18,0.19,0.18,0.19,0.20,0.22,0.24,0.24,0.27,0.27,0.28,0.28,0.31,0.30,0.30,0.30,0.30,0.31,0.31,0.29,0.31,0.33,0.33,0.35,0.35,0.35,0.36,0.35,0.35,0.36,0.36,0.34,0.33,0.32,0.33,0.34,0.36,0.37,0.37,0.39,0.40,0.42,0.41,0.40,0.40,0.39,0.37,0.36,0.35,0.33,0.33,0.32,0.32,0.30,0.31,0.30,0.31,0.31,0.31,0.32,0.33,0.33,0.32,0.34,0.33,0.33,0.33,0.33,0.35,0.35,0.35,0.36,0.37,0.37,0.37,0.37,0.37,0.36,0.36,0.37,0.37,0.37,0.37,0.38,0.39,0.40,0.40,0.42,0.43,0.45,0.47,0.49,0.50,0.51,0.52,0.52,0.53,0.53,0.54,0.54,0.54,0.55,0.54,0.55,0.54,0.54,0.55,0.56,0.56,0.55,0.56,0.57
Q5JXM2	0.78,0.77,0.76,0.76,0.75,0.74,0.73,0.73,0.73,0.73,0.72,0.72,0.72,0.72,0.73,0.73,0.72,0.73,0.73,0.74,0.75,0.74,0.75,0.75,0.74,0.74,0.75,0.74,0.74,0.74,0.75,0.75,0.75,0.76,0.76,0.77,0.77,0.77,0.77,0.78,0.79,0.81,0.81,0.82,0.83,0.84,0.85,0.86,0.86,0.87,0.88,0.89,0.89,0.89,0.89,0.89,0.89,0.90,0.90,0.90,0.90,0.89,0.89,0.89,0.89,0.89,0.89,0.89,0.90,0.89,0.89,0.89,0.89,0.89,0.89,0.90,0.89,0.89,0.89,0.90,0.89,0.90,0.90,0.90,0.89,0.89,0.89,0.88,0.87,0.86,0.85,0.83,0.82,0.82,0.80,0.80,0.79,0.77,0.75,0.76,0.75,0.74,0.73,0.71,0.70,0.68,0.66,0.64,0.63,0.61,0.59,0.57,0.57,0.55,0.52,0.52,0.50,0.50,0.49,0.47,0.46,0.44,0.44,0.43,0.41,0.40,0.39,0.38,0.38,0.39,0.38,0.39,0.41,0.42,0.43,0.44,0.44,0.45,0.45,0.45,0.42,0.41,0.40,0.39,0.39,0.38,0.39,0.40,0.40,0.39,0.39,0.39,0.40,0.39,0.39,0.40,0.40,0.40,0.40,0.40,0.40,0.39,0.38,0.36,0.34,0.34,0.35,0.34,0.35,0.36,0.35,0.34,0.33,0.31,0.29,0.28,0.26,0.25,0.23,0.25,0.25,0.25,0.25,0.26,0.26,0.25,0.25,0.24,0.22,0.23,0.25,0.25,0.27,0.27,0.28,0.29,0.28,0.28,0.28,0.27,0.29,0.30,0.30,0.30,0.31,0.31,0.31,0.31,0.30,0.29,0.27,0.27,0.27,0.27,0.28,0.29,0.30,0.31,0.32,0.33,0.32,0.34,0.35,0.37,0.38,0.39,0.39,0.40,0.41,0.41,0.40,0.38,0.38,0.36,0.35,0.35,0.35,0.35,0.35,0.33,0.34,0.33,0.32,0.32,0.31,0.31,0.31,0.30,0.30,0.30,0.31,0.31,0.30,0.29,0.28,0.28,0.26,0.24,0.24,0.23,0.22,0.21,0.19,0.18,0.17,0.15,0.15,0.16,0.15,0.15,0.14,0.14,0.14,0.14,0.14,0.14,0.13,0.11,0.11,0.11,0.11,0.11,0.10,0.11,0.12,0.12,0.15,0.16,0.17,0.18,0.18,0.17,0.17,0.17,0.18,0.18,0.17,0.18,0.18,0.17,0.17,0.17,0.17,0.17,0.17,0.18,0.18,0.19,0.17,0.17,0.17,0.17,0.18,0.18,0.19,0.20,0.20,0.21,0.23,0.24,0.25,0.25,0.25,0.25,0.24,0.25,0.26,0.25,0.24,0.24,0.25,0.24,0.23,0.24,0.24,0.23,0.23,0.23,0.23,0.23,0.23,0.23,0.23,0.25,0.25,0.27,0.26,0.26,0.27,0.27,0.27,0.28,0.29,0.29,0.29,0.29,0.29,0.30,0.29,0.26,0.26,0.25,0.25,0.24,0.25,0.26
O15440	0.82,0.82,0.83,0.83,0.84,0.84,0.85,0.85,0.85,0.84,0.84,0.84,0.84,0.85,0.85,0.85,0.85,0.86,0.86,0.86,0.87,0.86,0.87,0.87,0.87,0.87,0.87,0.87,0.87,0.86,0.86,0.86,0.85,0.85,0.85,0.85,0.85,0.85,0.85,0.85,0.85,0.86,0.85,0.85,0.84,0.84,0.83,0.82,0.82,0.81,0.81,0.81,0.80,0.80,0.80,0.79,0.79,0.78,0.78,0.77,0.76,0.75,0.74,0.73,0.73,0.71,0.69,0.68,0.67,0.67,0.67,0.66,0.66,0.67,0.67,0.67,0.67,0.67,0.65,0.63,0.61,0.59,0.57,0.56,0.54,0.53,0.52,0.51,0.50,0.48,0.47,0.46,0.45,0.44,0.42,0.40,0.40,0.37,0.36,0.36,0.35,0.33,0.33,0.34,0.34,0.34,0.35,0.34,0.34,0.34,0.34,0.33,0.33,0.31,0.32,0.30,0.28,0.29,0.28,0.28,0.27,0.27,0.28,0.28,0.28,0.28,0.29,0.29,0.29,0.29,0.30,0.30,0.30,0.30,0.31,0.31,0.31,0.32,0.34,0.35,0.34,0.34,0.36,0.37,0.34,0.34,0.33,0.33,0.34,0.33,0.32,0.31,0.32,0.31,0.31,0.30,0.31,0.31,0.29,0.30,0.31,0.30,0.31,0.31,0.31,0.30,0.31,0.30,0.29,0.30,0.30,0.29,0.29,0.29,0.29,0.27,0.27,0.27,0.26,0.25,0.24,0.23,0.23,0.21,0.20,0.20,0.20,0.20,0.20,0.20,0.22,0.24,0.24,0.25,0.26,0.28,0.28,0.27,0.28,0.29,0.28,0.27,0.28,0.28,0.27,0.27,0.28,0.28,0.27,0.27,0.28,0.27,0.27,0.27,0.27,0.27,0.27,0.27,0.27,0.27,0.26,0.27,0.26,0.26,0.26,0.26,0.25,0.25,0.25,0.24,0.23,0.21,0.19,0.17,0.16,0.15,0.13,0.12,0.12,0.11,0.10,0.10,0.10,0.10,0.10,0.10,0.10,0.09,0.11,0.12,0.12,0.12,0.13,0.14,0.15,0.15,0.15,0.15,0.15,0.15,0.15,0.16,0.16,0.16,0.16,0.17,0.17,0.17,0.18,0.17,0.17,0.17,0.17,0.18,0.18,0.18,0.19,0.19,0.19,0.19,0.20,0.20,0.21,0.21,0.21,0.22,0.22,0.21,0.22,0.21,0.19,0.19,0.20,0.19,0.18,0.18,0.20,0.19,0.19,0.20,0.21,0.20,0.19,0.20,0.20,0.19,0.20,0.21,0.22,0.22,0.23,0.24,0.24,0.25,0.26,0.26,0.26,0.28,0.27,0.28,0.29,0.29,0.28,0.29,0.30,0.30,0.30,0.31,0.31,0.30,0.31,0.32,0.32,0.31,0.31,0.32,0.32,0.29,0.30,0.30,0.29,0.29,0.30,0.30,0.30,0.30,0.30,0.29,0.27,0.27,0.26,0.25,0.24,0.25,0.26,0.24,0.24,0.24,0.24,0.25,0.24,0.25,0.25,0.25,0.24,0.23,0.24,0.23,0.23,0.24,0.24,0.24,0.23,0.23,0.23,0.23,0.23,0.23,0.24,0.23,0.24,0.24,0.25,0.24,0.24,0.24,0.24,0.23,0.23,0.24,0.24,0.24,0.24,0.23,0.23,0.22,0.22,0.22,0.22,0.21,0.20,0.20,0.20,0.20,0.21,0.22,0.22,0.21,0.22,0.21,0.19,0.20,0.19,0.19,0.17,0.17,0.17,0.16,0.16,0.15,0.15,0.15,0.14,0.14,0.14,0.14,0.14,0.15,0.15,0.15,0.15,0.16,0.16,0.17,0.18,0.18,0.18,0.19,0.20,0.19,0.19,0.20,0.20,0.18,0.18,0.18,0.17,0.16,0.17,0.16,0.17,0.17,0.17,0.18,0.19,0.19,0.21,0.22,0.23,0.25,0.26,0.28,0.27,0.29,0.30,0.32,0.33,0.33,0.32,0.32,0.32,0.31,0.31,0.32,0.32,0.31,0.31,0.30,0.29,0.29,0.30,0.31,0.32,0.34,0.36,0.37,0.38,0.40,0.42,0.43,0.45,0.47,0.48,0.50,0.51,0.53,0.55,0.55,0.56,0.57,0.57,0.58,0.58,0.60,0.60,0.61,0.62,0.63,0.64,0.66,0.68,0.70,0.71,0.72,0.73,0.74,0.76,0.78,0.80,0.80,0.81,0.82,0.81,0.82,0.82,0.82,0.82,0.82,0.81,0.81,0.81,0.81,0.81,0.81,0.81,0.81,0.81,0.81,0.81,0.82,0.82,0.82,0.83,0.82,0.82,0.83,0.82,0.82,0.82,0.81,0.82,0.81,0.81,0.81,0.80,0.79,0.78,0.77,0.76,0.75,0.74,0.74,0.72,0.72,0.70,0.69,0.68,0.67,0.65,0.64,0.62,0.60,0.58,0.56,0.54,0.53,0.53,0.52,0.50,0.48,0.46,0.45,0.43,0.40,0.38,0.36,0.34,0.32,0.30,0.28,0.27,0.25,0.24,0.23,0.22,0.22,0.22,0.23,0.23,0.23,0.21,0.22,0.22,0.23,0.23,0.22,0.21,0.20,0.20,0.20,0.22,0.22,0.23,0.23,0.23,0.24,0.23,0.21,0.19,0.20,0.20,0.20,0.19,0.19,0.19,0.20,0.21,0.23,0.24,0.25,0.26,0.28,0.29,0.28,0.28,0.28,0.27,0.26,0.26,0.26,0.26,0.27,0.26,0.26,0.26,0.26,0.26,0.28,0.29,0.29,0.29,0.28,0.29,0.29,0.30,0.30,0.29,0.29,0.29,0.30,0.31,0.30,0.32,0.33,0.33,0.34,0.34,0.33,0.32,0.32,0.31,0.29,0.27,0.27,0.27,0.26,0.25,0.25,0.25,0.24,0.23,0.25,0.24,0.25,0.24,0.22,0.22,0.22,0.20,0.19,0.18,0.17,0.18,0.18,0.18,0.18,0.18,0.19,0.19,0.19,0.18,0.18,0.18,0.16,0.16,0.16,0.15,0.14,0.15,0.17,0.17,0.16,0.18,0.20,0.21,0.21,0.21,0.21,0.21,0.21,0.21,0.21,0.21,0.20,0.21,0.21,0.21,0.22,0.23,0.23,0.24,0.24,0.24,0.23,0.22,0.22,0.22,0.23,0.21,0.22,0.23,0.23,0.22,0.23,0.24,0.24,0.23,0.25,0.27,0.26,0.24,0.25,0.27,0.27,0.25,0.26,0.26,0.26,0.27,0.28,0.28,0.29,0.29,0.30,0.31,0.31,0.33,0.34,0.35,0.37,0.39,0.39,0.41,0.43,0.46,0.48,0.50,0.51,0.51,0.53,0.54,0.56,0.57,0.59,0.60,0.62,0.64,0.66,0.66,0.67,0.69,0.70,0.71,0.72,0.72,0.74,0.75,0.77,0.79,0.81,0.82,0.84,0.84,0.84,0.85,0.86,0.86,0.84,0.84,0.83,0.82,0.81,0.81,0.79,0.79,0.78,0.78,0.78,0.77,0.76,0.75,0.73,0.73,0.72,0.69,0.68,0.67,0.65,0.63,0.61,0.60,0.59,0.57,0.55,0.53,0.53,0.52,0.51,0.49,0.48,0.47,0.45,0.44,0.43,0.42,0.40,0.39,0.38,0.38,0.37,0.37,0.36,0.35,0.34,0.34,0.32,0.31,0.30,0.28,0.27,0.26,0.26,0.25,0.23,0.23,0.24,0.24,0.23,0.24,0.26,0.26,0.26,0.26,0.28,0.29,0.31,0.32,0.32,0.33,0.33,0.33,0.32,0.34,0.34,0.33,0.34,0.35,0.34,0.34,0.36,0.36,0.38,0.39,0.38,0.39,0.39,0.40,0.39,0.39,0.40,0.40,0.41,0.41,0.42,0.42,0.42,0.42,0.42,0.42,0.42,0.41,0.40,0.39,0.39,0.38,0.36,0.34,0.33,0.31,0.30,0.29,0.29,0.28,0.26,0.26,0.27,0.26,0.25,0.26,0.25,0.24,0.24,0.23,0.22,0.22,0.22,0.21,0.21,0.21,0.20,0.20,0.20,0.20,0.21,0.20,0.20,0.20,0.20,0.21,0.21,0.20,0.19,0.20,0.20,0.19,0.19,0.20,0.20,0.19,0.19,0.19,0.19,0.18,0.18,0.19,0.19,0.18,0.19,0.19,0.19,0.18,0.18,0.19,0.18,0.18,0.18,0.18,0.17,0.18,0.18,0.19,0.19,0.19,0.19,0.19,0.19,0.19,0.18,0.19,0.18,0.17,0.19,0.20,0.19,0.21,0.22,0.22,0.21,0.22,0.24,0.23,0.24,0.26,0.27,0.27,0.27,0.28,0.28,0.28,0.29,0.29,0.29,0.29,0.29,0.29,0.29,0.29,0.29,0.29,0.29,0.29,0.28,0.27,0.29,0.29,0.28,0.28,0.30,0.31,0.29,0.29,0.29,0.28,0.27,0.27,0.26,0.25,0.24,0.25,0.24,0.22,0.23,0.22,0.20,0.19,0.19,0.18,0.19,0.19,0.19,0.19,0.20,0.20,0.20,0.21,0.22,0.22,0.21,0.22,0.22,0.22,0.21,0.22,0.22,0.21,0.20,0.20,0.20,0.18,0.17,0.17,0.17,0.17,0.16,0.17,0.16,0.16,0.16,0.16,0.15,0.16,0.16,0.15,0.16,0.16,0.16,0.16,0.16,0.14,0.14,0.14,0.13,0.11,0.11,0.12,0.11,0.10,0.10,0.11,0.10,0.11,0.13,0.14,0.13,0.14,0.15,0.15,0.15,0.15,0.15,0.15,0.15,0.14,0.14,0.14,0.14,0.14,0.14,0.14,0.15,0.15,0.15,0.15,0.15,0.15,0.15,0.16,0.16,0.15,0.15,0.16,0.16,0.16,0.16,0.17,0.17,0.17,0.17,0.17,0.16,0.16,0.17,0.15,0.13,0.14,0.13,0.13,0.14,0.15,0.15,0.17,0.18,0.18,0.18,0.20,0.21,0.23,0.23,0.25,0.27,0.28,0.29,0.29,0.30,0.32,0.33,0.33,0.33,0.34,0.35,0.35,0.35,0.35,0.35,0.34,0.34,0.35,0.35,0.35,0.35,0.36,0.36,0.36,0.37,0.40,0.40,0.41,0.42,0.41,0.39,0.40,0.40,0.39,0.40,0.40,0.39,0.38,0.38,0.38,0.37,0.35,0.34,0.33,0.32,0.31,0.29,0.28,0.30,0.31,0.32,0.31,0.31,0.30,0.31,0.31,0.31,0.30,0.29,0.29,0.28,0.28,0.28,0.27,0.26,0.26,0.24,0.24,0.23,0.24,0.24,0.24,0.24,0.22,0.23,0.23,0.23,0.23,0.24,0.23,0.23,0.22,0.22,0.21,0.22,0.22,0.22,0.22,0.23,0.22,0.20,0.18,0.18,0.18,0.18,0.18,0.19,0.20,0.19,0.19,0.19,0.20,0.20,0.21,0.21,0.20,0.20,0.20,0.19,0.18,0.17,0.18,0.19,0.20,0.21,0.21,0.21,0.23,0.22,0.22,0.22,0.22,0.22,0.22,0.23,0.24,0.23,0.25,0.25,0.24,0.26,0.26,0.26,0.27,0.29,0.30,0.31,0.31,0.32,0.32,0.33,0.33,0.34,0.34,0.35,0.36,0.36,0.35,0.37,0.38,0.38,0.39,0.39,0.37,0.36,0.36,0.35,0.34,0.32,0.31,0.31,0.30,0.29,0.29,0.29,0.28,0.27,0.29,0.28,0.29,0.28,0.26,0.26,0.26,0.25,0.23,0.23,0.21,0.20,0.21,0.21,0.21,0.22,0.22,0.23,0.22,0.22,0.22,0.22,0.21,0.21,0.21,0.20,0.20,0.22,0.22,0.21,0.22,0.24,0.24,0.24,0.24,0.25,0.25,0.25,0.25,0.26,0.27,0.25,0.26,0.26,0.26,0.26,0.28,0.28,0.29,0.30,0.29,0.29,0.28,0.27,0.27,0.27,0.26,0.25,0.25,0.26,0.25,0.25,0.26,0.26,0.25,0.27,0.28,0.26,0.25,0.27,0.28,0.29,0.29,0.29,0.30,0.30,0.31,0.32,0.32,0.32,0.31,0.31,0.32,0.32,0.32,0.34,0.34,0.34,0.35,0.36,0.37,0.38,0.39,0.40,0.41,0.42,0.41,0.42,0.42,0.43,0.43,0.43,0.44,0.44,0.45,0.46,0.45,0.45,0.47,0.48,0.47
A6NGR9	0.76,0.75,0.74,0.71,0.69,0.69,0.67,0.65,0.65,0.65,0.65,0.64,0.65,0.65,0.66,0.66,0.66,0.67,0.68,0.69,0.69,0.68,0.68,0.68,0.69,0.69,0.69,0.70,0.70,0.70,0.70,0.70,0.70,0.70,0.71,0.71,0.71,0.72,0.72,0.73,0.74,0.76,0.77,0.78,0.80,0.82,0.82,0.84,0.86,0.87,0.88,0.88,0.89,0.90,0.90,0.90,0.90,0.90,0.90,0.90,0.90,0.90,0.91,0.91,0.91,0.91,0.91,0.90,0.90,0.90,0.90,0.90,0.90,0.90,0.90,0.89,0.89,0.89,0.88,0.88,0.88,0.87,0.86,0.86,0.85,0.84,0.82,0.82,0.80,0.78,0.77,0.75,0.73,0.72,0.72,0.70,0.68,0.66,0.66,0.64,0.63,0.63,0.61,0.60,0.59,0.58,0.57,0.54,0.53,0.52,0.50,0.48,0.47,0.46,0.44,0.43,0.42,0.41,0.39,0.39,0.39,0.39,0.39,0.39,0.39,0.38,0.38,0.39,0.37,0.37,0.37,0.36,0.35,0.35,0.36,0.34,0.34,0.34,0.35,0.34,0.34,0.34,0.33,0.33,0.33,0.35,0.34,0.35,0.36,0.36,0.36,0.36,0.35,0.35,0.35,0.34,0.34,0.33,0.32,0.32,0.31,0.30,0.29,0.27,0.27,0.26,0.26,0.24,0.23,0.24,0.24,0.24,0.24,0.25,0.26,0.25,0.26,0.27,0.28,0.28,0.29,0.30,0.28,0.26,0.26,0.25,0.23,0.23,0.21,0.20,0.20,0.20,0.21,0.23,0.24,0.23,0.23,0.23,0.23,0.23,0.23,0.23,0.23,0.22,0.21,0.22,0.21,0.21,0.22,0.24,0.23,0.25,0.25,0.26,0.26,0.26,0.27,0.26,0.25,0.24,0.23,0.21,0.21,0.21,0.21,0.21,0.21,0.21,0.21,0.22,0.22,0.25,0.24,0.23,0.22,0.22,0.22,0.22,0.23,0.23,0.24,0.24,0.24,0.24,0.24,0.24,0.23,0.23,0.23,0.22,0.20,0.20,0.18,0.18,0.17,0.16,0.15,0.15,0.16,0.18,0.20,0.22,0.24,0.26,0.28,0.29,0.31,0.32,0.33,0.34,0.35,0.36,0.36,0.37,0.38,0.38,0.38,0.39,0.40,0.39,0.39,0.39,0.40,0.40,0.39,0.40,0.40,0.40,0.41,0.41,0.41,0.41,0.42,0.43,0.43,0.44,0.44,0.45,0.45,0.44,0.42,0.40,0.39,0.37,0.36,0.37,0.36,0.35,0.33,0.32,0.32,0.31,0.30,0.28,0.27,0.27,0.29,0.28,0.27,0.26,0.26,0.26,0.25,0.25,0.26,0.26,0.24,0.25,0.25,0.25,0.25,0.26,0.27,0.27,0.28,0.29,0.27,0.27,0.27,0.27,0.27,0.27,0.27,0.27,0.27,0.26,0.25,0.25,0.24,0.27,0.27,0.27,0.27,0.28,0.28,0.28,0.27,0.25,0.24,0.24,0.24,0.23,0.23,0.23,0.23,0.22,0.22,0.22,0.22,0.22,0.23,0.25,0.23,0.22,0.24,0.23,0.22,0.24,0.24,0.24,0.23,0.23,0.24,0.24,0.24,0.24,0.24,0.24,0.24,0.24,0.24,0.24,0.25,0.25,0.25,0.25,0.24,0.24,0.24,0.24,0.24,0.24,0.24,0.24,0.24,0.24,0.24,0.24,0.24,0.24,0.24,0.25,0.25,0.25,0.25,0.26,0.26,0.26,0.25,0.26,0.25,0.24,0.26,0.26,0.24,0.24,0.25,0.25,0.23,0.25,0.26,0.26,0.26,0.24,0.24,0.23,0.23,0.24,0.23,0.23,0.23,0.24,0.24,0.24,0.25,0.26,0.26,0.25,0.26,0.27,0.28,0.30,0.29,0.27,0.27,0.29,0.28,0.27,0.27,0.26,0.26,0.26,0.26,0.26,0.27,0.27,0.27,0.27,0.27,0.27,0.26,0.26,0.26,0.26,0.26,0.27,0.27,0.27,0.26,0.27,0.27,0.27,0.27,0.27,0.27,0.26,0.25,0.25,0.25,0.25,0.26,0.24,0.23,0.24,0.24,0.24,0.23,0.24,0.25,0.26,0.28,0.27,0.28,0.28,0.27,0.28,0.28,0.27,0.26,0.26,0.26,0.25,0.25,0.23,0.23,0.21,0.20,0.20,0.20,0.20,0.19,0.21,0.21,0.23,0.24,0.25,0.25,0.26,0.27,0.27,0.26,0.26,0.26,0.25,0.24,0.24,0.24,0.23,0.22,0.21,0.20,0.19,0.19,0.19,0.19,0.20,0.20,0.20,0.20,0.21,0.21,0.21,0.21,0.23,0.24,0.25,0.25,0.26,0.27,0.27,0.27,0.27,0.27,0.26,0.24,0.23,0.24,0.24,0.23,0.24,0.25,0.25,0.25,0.27,0.28,0.27,0.27,0.29,0.28,0.27,0.29,0.29,0.27,0.27,0.27,0.27,0.27,0.26,0.26,0.28,0.28,0.28,0.29,0.29,0.28,0.27,0.26,0.25,0.25,0.23,0.23,0.23,0.23,0.22,0.22,0.22,0.22,0.21,0.21,0.22,0.21,0.22,0.23,0.21,0.21,0.21,0.23,0.23,0.22,0.23,0.24,0.22,0.23,0.24,0.24,0.23,0.24,0.25,0.24,0.24,0.24,0.24,0.25,0.25,0.27,0.28,0.27,0.27,0.28,0.28,0.28,0.29,0.29,0.29,0.29,0.31,0.31,0.30,0.30,0.31,0.30,0.30,0.30,0.30,0.31,0.31,0.32,0.32,0.35,0.36,0.37,0.39,0.41,0.42,0.43,0.45,0.46,0.47,0.47,0.50,0.51,0.49,0.50,0.50,0.49,0.48,0.48,0.50,0.51,0.51,0.53,0.54,0.55,0.57,0.60,0.61,0.62,0.63,0.65,0.67,0.68,0.70,0.72,0.73,0.74,0.75,0.76,0.76,0.76,0.76,0.76,0.75,0.75,0.75,0.74,0.74,0.73,0.74,0.73,0.73,0.72,0.72,0.74,0.75,0.75,0.78,0.78,0.81,0.82
P49006	0.87,0.88,0.87,0.87,0.86,0.86,0.86,0.85,0.85,0.85,0.86,0.85,0.84,0.84,0.84,0.84,0.84,0.83,0.84,0.83,0.83,0.83,0.83,0.83,0.83,0.82,0.82,0.82,0.82,0.82,0.82,0.83,0.82,0.83,0.83,0.83,0.83,0.83,0.83,0.83,0.84,0.84,0.84,0.84,0.84,0.84,0.85,0.84,0.85,0.85,0.85,0.85,0.85,0.85,0.86,0.86,0.86,0.85,0.86,0.86,0.86,0.86,0.86,0.86,0.86,0.86,0.86,0.86,0.86,0.86,0.86,0.86,0.86,0.85,0.85,0.84,0.84,0.83,0.83,0.83,0.83,0.83,0.82,0.82,0.82,0.82,0.82,0.82,0.82,0.82,0.83,0.83,0.82,0.82,0.83,0.83,0.84,0.83,0.83,0.83,0.83,0.84,0.84,0.84,0.84,0.84,0.84,0.84,0.84,0.84,0.84,0.83,0.83,0.84,0.85,0.85,0.86,0.86,0.86,0.86,0.87,0.87,0.87,0.88,0.88,0.88,0.87,0.88,0.88,0.87,0.88,0.87,0.87,0.87,0.88,0.87,0.87,0.87,0.88,0.88,0.88,0.88,0.88,0.87,0.88,0.88,0.88,0.88,0.88,0.88,0.88,0.88,0.88,0.88,0.88,0.88,0.88,0.88,0.88,0.89,0.88,0.88,0.88,0.89,0.88,0.89,0.89,0.89,0.89,0.89,0.89,0.88,0.88,0.88,0.89,0.88,0.89,0.88,0.88,0.89,0.89,0.89,0.88,0.89,0.89,0.89,0.89,0.88,0.88,0.88,0.89,0.89,0.89,0.89,0.89
Q6UWV2	0.79,0.79,0.79,0.79,0.78,0.78,0.78,0.78,0.77,0.76,0.75,0.73,0.72,0.70,0.69,0.68,0.67,0.67,0.67,0.65,0.66,0.64,0.62,0.62,0.60,0.59,0.59,0.57,0.56,0.53,0.52,0.50,0.48,0.47,0.46,0.45,0.45,0.44,0.44,0.44,0.44,0.44,0.44,0.42,0.40,0.39,0.38,0.36,0.34,0.33,0.33,0.32,0.34,0.35,0.36,0.37,0.38,0.38,0.38,0.38,0.38,0.36,0.36,0.36,0.36,0.36,0.37,0.36,0.38,0.37,0.38,0.39,0.40,0.41,0.42,0.41,0.41,0.42,0.42,0.40,0.40,0.39,0.39,0.37,0.38,0.38,0.40,0.41,0.41,0.41,0.41,0.40,0.40,0.38,0.36,0.36,0.35,0.34,0.33,0.33,0.34,0.34,0.34,0.34,0.34,0.33,0.32,0.30,0.30,0.28,0.28,0.28,0.27,0.27,0.26,0.26,0.26,0.27,0.26,0.27,0.27,0.27,0.27,0.27,0.27,0.27,0.27,0.26,0.26,0.26,0.27,0.29,0.30,0.32,0.33,0.33,0.34,0.34,0.36,0.36,0.35,0.35,0.36,0.36,0.38,0.39,0.40,0.41,0.42,0.43,0.44,0.44,0.46,0.46,0.45,0.46,0.46,0.47,0.46,0.46,0.47,0.47,0.48,0.50,0.49,0.51,0.51,0.53,0.53,0.53,0.55,0.55,0.56,0.57,0.57,0.58,0.60,0.61,0.61,0.62,0.63,0.65,0.66,0.67,0.68,0.69,0.69,0.70,0.71,0.72,0.73,0.74,0.75,0.76,0.77,0.77,0.78,0.79,0.79,0.80,0.81,0.82,0.83,0.83,0.84,0.85,0.86,0.87,0.88,0.88,0.88,0.88,0.89,0.88,0.88,0.88,0.88,0.88,0.88,0.88,0.87,0.87,0.87,0.87,0.87,0.87,0.87,0.87,0.87,0.86,0.86,0.86,0.85,0.85,0.86
B2RBV5	0.88,0.87,0.86,0.84,0.84,0.82,0.81,0.81,0.80,0.80,0.79,0.77,0.77,0.76,0.76,0.76,0.75,0.75,0.74,0.73,0.72,0.72,0.71,0.70,0.70,0.69,0.69,0.68,0.67,0.67,0.66,0.65,0.64,0.63,0.62,0.61,0.60,0.59,0.58,0.57,0.56,0.57,0.56,0.55,0.55,0.55,0.55,0.56,0.56,0.55,0.56,0.56,0.57,0.57,0.58,0.58,0.58,0.59,0.58,0.58,0.58,0.59,0.59,0.59,0.59,0.59,0.60,0.59,0.59,0.59,0.59,0.58,0.59,0.59,0.59,0.59,0.59,0.59,0.59,0.59,0.59,0.58,0.57,0.58,0.58,0.58,0.58,0.57,0.57,0.57,0.57,0.56,0.57,0.55,0.55,0.56,0.56,0.56,0.57,0.57,0.57,0.58,0.58,0.57,0.57,0.57,0.57,0.57,0.57,0.56,0.57,0.57,0.58,0.57,0.57,0.57,0.57,0.57,0.58
Q5T3U5	0.45,0.46,0.48,0.47,0.46,0.44,0.43,0.41,0.41,0.39,0.38,0.38,0.37,0.37,0.36,0.35,0.36,0.35,0.35,0.35,0.35,0.33,0.32,0.31,0.31,0.30,0.31,0.30,0.31,0.31,0.31,0.31,0.31,0.31,0.31,0.31,0.33,0.34,0.35,0.35,0.36,0.36,0.35,0.34,0.34,0.34,0.35,0.36,0.36,0.36,0.37,0.37,0.36,0.37,0.37,0.37,0.37,0.36,0.37,0.37,0.37,0.37,0.37,0.37,0.37,0.37,0.37,0.38,0.38,0.39,0.41,0.41,0.42,0.41,0.41,0.40,0.39,0.38,0.38,0.36,0.35,0.34,0.34,0.33,0.31,0.33,0.33,0.32,0.31,0.32,0.32,0.31,0.32,0.32,0.31,0.30,0.31,0.31,0.30,0.31,0.31,0.30,0.29,0.30,0.30,0.30,0.30,0.30,0.30,0.30,0.29,0.27,0.25,0.26,0.26,0.25,0.24,0.25,0.24,0.23,0.23,0.24,0.23,0.23,0.24,0.24,0.23,0.23,0.24,0.24,0.23,0.24,0.24,0.23,0.24,0.26,0.26,0.26,0.26,0.28,0.28,0.30,0.32,0.33,0.34,0.35,0.34,0.33,0.33,0.33,0.32,0.31,0.32,0.32,0.31,0.31,0.32,0.32,0.31,0.32,0.32,0.32,0.32,0.32,0.32,0.31,0.32,0.32,0.32,0.32,0.33,0.35,0.35,0.36,0.38,0.39,0.40,0.41,0.42,0.43,0.44,0.45,0.45,0.45,0.46,0.47,0.47,0.49,0.51,0.53,0.54,0.55,0.56,0.54,0.54,0.55,0.56,0.56,0.57,0.57,0.58,0.58,0.59,0.58,0.59,0.59,0.59,0.58,0.58,0.58,0.58,0.57,0.55,0.55,0.54,0.52,0.51,0.51,0.50,0.49,0.47,0.47,0.46,0.44,0.44,0.43,0.41,0.39,0.38,0.35,0.33,0.33,0.33,0.32,0.33,0.33,0.33,0.31,0.30,0.29,0.29,0.29,0.28,0.29,0.30,0.30,0.31,0.32,0.33,0.35,0.35,0.35,0.35,0.36,0.37,0.36,0.36,0.37,0.35,0.34,0.33,0.34,0.34,0.34,0.34,0.33,0.34,0.34,0.34,0.34,0.35,0.35,0.35,0.34,0.34,0.34,0.35,0.34,0.34,0.34,0.35,0.33,0.33,0.34,0.32,0.31,0.30,0.31,0.29,0.27,0.25,0.25,0.23,0.24,0.24,0.24,0.27,0.27,0.27,0.27,0.28,0.29,0.29,0.27,0.26,0.27,0.26,0.26,0.27,0.26,0.25,0.26,0.26,0.26,0.26,0.26,0.26,0.26,0.26,0.25,0.27,0.26,0.26,0.26,0.26,0.26,0.27,0.26,0.26,0.26,0.26,0.27,0.26,0.27,0.27,0.25,0.24,0.21,0.20,0.19,0.19,0.18,0.17,0.17,0.17,0.16,0.16,0.15,0.15,0.14,0.14,0.14,0.14,0.14,0.14,0.15,0.15,0.16,0.17,0.16,0.17,0.16,0.16,0.16,0.16,0.16,0.16,0.16,0.17,0.17,0.17,0.17,0.18,0.19,0.19,0.20,0.20,0.20,0.20,0.21,0.21,0.22,0.22,0.22,0.23,0.23,0.23,0.24,0.25,0.24,0.24,0.25,0.25,0.25,0.24,0.25,0.24,0.24,0.23,0.22,0.23,0.23,0.22,0.23,0.23,0.23,0.22,0.24,0.24,0.23,0.23,0.24,0.24,0.24,0.24,0.25,0.24,0.26,0.26,0.26,0.27,0.28,0.29,0.29,0.30,0.30,0.30,0.31,0.32,0.31,0.31,0.32,0.33,0.32,0.33,0.34,0.34,0.33,0.33,0.34,0.33,0.32,0.33,0.33,0.32,0.31,0.33,0.33,0.32,0.32,0.32,0.31,0.30,0.30,0.30,0.29,0.29,0.28,0.29,0.28,0.28,0.27,0.27,0.26,0.25,0.25,0.25,0.25,0.24,0.24,0.24,0.24,0.24,0.23,0.23,0.23,0.23,0.23,0.23,0.23,0.23,0.23,0.24,0.23,0.23,0.24,0.25,0.24,0.24,0.25,0.24,0.24,0.25,0.25,0.25,0.25,0.24,0.24,0.24,0.23,0.22,0.22,0.23,0.22,0.22,0.22,0.23,0.23,0.24,0.25,0.25,0.24,0.24,0.24,0.23,0.23,0.23,0.22,0.21,0.21,0.21,0.20,0.19,0.19,0.19,0.19,0.18,0.18,0.18,0.18,0.17,0.17,0.18,0.19,0.19,0.21,0.20,0.21,0.22,0.22,0.22,0.24,0.25,0.24,0.25,0.26,0.25,0.24,0.24,0.23,0.22,0.21,0.23,0.22,0.22,0.23,0.23,0.25,0.25,0.26,0.27,0.28,0.30,0.31,0.31,0.30,0.30,0.32,0.34,0.35,0.35,0.36,0.37,0.38,0.38,0.37,0.35,0.35,0.34,0.33,0.34,0.34,0.33,0.32,0.32,0.30,0.30,0.31,0.32,0.33,0.33,0.35,0.35,0.35,0.36,0.36,0.35,0.34,0.34,0.35,0.34,0.34,0.33,0.32,0.32,0.32,0.33,0.32,0.30,0.28,0.27,0.27,0.25,0.25,0.25,0.26,0.26,0.26,0.26,0.27,0.27,0.27,0.26,0.26,0.26,0.26,0.26,0.25,0.24,0.23,0.21,0.22,0.21,0.21,0.21,0.21,0.21,0.20,0.20,0.20,0.20,0.20,0.22,0.23,0.22,0.21,0.21,0.20,0.20,0.21,0.22,0.24,0.25,0.24,0.24,0.22,0.21,0.22,0.22,0.22,0.21,0.22,0.22,0.22,0.22,0.22,0.24,0.24,0.26,0.27,0.28,0.29,0.30,0.29,0.28,0.29,0.29,0.29,0.29,0.30,0.29,0.29,0.28,0.26,0.25,0.27,0.27,0.27,0.29,0.31,0.31,0.31,0.29,0.29,0.30,0.31,0.31,0.30,0.30,0.30,0.31,0.32,0.31,0.33,0.33,0.33,0.35,0.34,0.34,0.32,0.32,0.30,0.29,0.28,0.28,0.27,0.26,0.25,0.25,0.25,0.24,0.24,0.25,0.25,0.26,0.25,0.23,0.23,0.23,0.21,0.19,0.19,0.18,0.18,0.19,0.18,0.18,0.19,0.20,0.21,0.20,0.20,0.19,0.19,0.18,0.18,0.19,0.18,0.17,0.17,0.18,0.17,0.17,0.18,0.20,0.20,0.20,0.20,0.20,0.20,0.20,0.20,0.21,0.20,0.20,0.21,0.21,0.21,0.22,0.24,0.24,0.25,0.25,0.25,0.24,0.23,0.23,0.23,0.23,0.21,0.22,0.23,0.23,0.23,0.24,0.25,0.25,0.24,0.26,0.27,0.26,0.26,0.26,0.27,0.26,0.26,0.26,0.27,0.28,0.29,0.30,0.32,0.33,0.33,0.35,0.36,0.37,0.39,0.41,0.41,0.41,0.41,0.42,0.43,0.45,0.47,0.49,0.51,0.52,0.53,0.56,0.56,0.58,0.59,0.61,0.61,0.63,0.65,0.67,0.67,0.68,0.70,0.72,0.73,0.73,0.74,0.74,0.74,0.75,0.75,0.75,0.76,0.76,0.76,0.76,0.75,0.75,0.73,0.71,0.71,0.71,0.69,0.70,0.69,0.68,0.66,0.65,0.64,0.62,0.59,0.57,0.57,0.56,0.54,0.52,0.51,0.49,0.47,0.46,0.45,0.43,0.40,0.40,0.38,0.36,0.36,0.36,0.35,0.34,0.33,0.32,0.31,0.29,0.29,0.28,0.26,0.25,0.24,0.24,0.23,0.23,0.22,0.23,0.23,0.23,0.23,0.24,0.25,0.25,0.27,0.29,0.30,0.31,0.31,0.33,0.35,0.36,0.38,0.40,0.41,0.42,0.44,0.45,0.47,0.48,0.50,0.51,0.52,0.54,0.55,0.57,0.58,0.60,0.61,0.61,0.62,0.64,0.66,0.67,0.69,0.70,0.72,0.73,0.74,0.76,0.76,0.77,0.78,0.78,0.77,0.77,0.76,0.75,0.74,0.73,0.72,0.70,0.68,0.67,0.66,0.63,0.62,0.62,0.60,0.58,0.57,0.56,0.55,0.53,0.53,0.51,0.49,0.48,0.47,0.46,0.45,0.44,0.43,0.41,0.40,0.39,0.37,0.35,0.33,0.33,0.30,0.29,0.28,0.27,0.25,0.24,0.24,0.24,0.23,0.22,0.22,0.21,0.21,0.21,0.20,0.20,0.20,0.19,0.19,0.18,0.18,0.18,0.17,0.18,0.18,0.18,0.19,0.19,0.18,0.18,0.19,0.19,0.18,0.18,0.20,0.20,0.19,0.19,0.20,0.20,0.19,0.20,0.21,0.20,0.20,0.21,0.21,0.20,0.20,0.21,0.21,0.20,0.20,0.20,0.21,0.20,0.21,0.21,0.22,0.21,0.21,0.21,0.22,0.21,0.21,0.21,0.21,0.20,0.19,0.21,0.22,0.21,0.22,0.24,0.24,0.23,0.24,0.25,0.25,0.26,0.27,0.28,0.27,0.27,0.29,0.29,0.28,0.29,0.29,0.29,0.29,0.29,0.29,0.28,0.28,0.28,0.28,0.28,0.29,0.27,0.28,0.29,0.30,0.28,0.29,0.30,0.31,0.30,0.30,0.31,0.29,0.28,0.28,0.28,0.26,0.25,0.26,0.24,0.23,0.23,0.22,0.21,0.20,0.20,0.19,0.19,0.19,0.20,0.20,0.20,0.20,0.20,0.21,0.22,0.22,0.22,0.23,0.23,0.22,0.22,0.23,0.22,0.21,0.20,0.20,0.20,0.19,0.18,0.18,0.18,0.17,0.17,0.17,0.17,0.17,0.17,0.18,0.17,0.18,0.18,0.17,0.18,0.18,0.18,0.18,0.19,0.17,0.17,0.17,0.16,0.15,0.15,0.15,0.14,0.13,0.13,0.14,0.13,0.13,0.15,0.16,0.17,0.18,0.19,0.19,0.19,0.19,0.19,0.19,0.19,0.18,0.18,0.18,0.18,0.18,0.18,0.18,0.18,0.19,0.18,0.20,0.20,0.19,0.20,0.20,0.20,0.19,0.20,0.20,0.20,0.19,0.20,0.20,0.20,0.20,0.21,0.21,0.20,0.20,0.20,0.18,0.18,0.16,0.15,0.14,0.14,0.14,0.16,0.17,0.17,0.19,0.19,0.20,0.21,0.23,0.23,0.25,0.26,0.26,0.29,0.29,0.29,0.31,0.32,0.31,0.31,0.32,0.34,0.33,0.33,0.33,0.33,0.32,0.33,0.34,0.33,0.33,0.33,0.33,0.33,0.35,0.37,0.38,0.39,0.41,0.42,0.42,0.42,0.41,0.40,0.40,0.40,0.39,0.40,0.39,0.38,0.38,0.37,0.36,0.35,0.33,0.32,0.31,0.28,0.28,0.29,0.31,0.32,0.30,0.31,0.30,0.31,0.30,0.30,0.30,0.28,0.28,0.28,0.28,0.28,0.27,0.26,0.24,0.23,0.23,0.22,0.23,0.23,0.23,0.23,0.22,0.23,0.23,0.24,0.23,0.23,0.23,0.23,0.22,0.23,0.23,0.24,0.24,0.24,0.25,0.25,0.24,0.22,0.20,0.20,0.20,0.20,0.21,0.22,0.23,0.23,0.23,0.23,0.23,0.24,0.24,0.24,0.25,0.25,0.24,0.23,0.21,0.21,0.21,0.22,0.24,0.24,0.26,0.25,0.27,0.27,0.27,0.27,0.27,0.27,0.26,0.27,0.26,0.26,0.27,0.27,0.27,0.28,0.29,0.29,0.30,0.32,0.32,0.33,0.31,0.31,0.32,0.32,0.34,0.34,0.34,0.34,0.35,0.34,0.35,0.37,0.37,0.38,0.38,0.37,0.36,0.35,0.34,0.32,0.31,0.29,0.29,0.29,0.28,0.26,0.27,0.27,0.26,0.27,0.28,0.27,0.27,0.27,0.25,0.24,0.24,0.23,0.21,0.20,0.19,0.21,0.21,0.21,0.22,0.22,0.23,0.22,0.22,0.22,0.22,0.21,0.21,0.21,0.20,0.20,0.22,0.23,0.22,0.23,0.25,0.26,0.26,0.26,0.26,0.26,0.26,0.25,0.27,0.26,0.25,0.27,0.26,0.26,0.27,0.28,0.29,0.30,0.30,0.30,0.30,0.29,0.28,0.28,0.29,0.27,0.27,0.27,0.28,0.27,0.27,0.28,0.28,0.27,0.28,0.29,0.27,0.27,0.27,0.29,0.29,0.29,0.29,0.29,0.29,0.30,0.31,0.31,0.32,0.31,0.32,0.34,0.33,0.35,0.37,0.38,0.37,0.38,0.38,0.39,0.41,0.43,0.45,0.46,0.47,0.46,0.47,0.47,0.48,0.48,0.49,0.50,0.50,0.51,0.52,0.52,0.53,0.55,0.54,0.53,0.54,0.53,0.51
P28360	0.84,0.84,0.84,0.85,0.85,0.85,0.85,0.86,0.86,0.86,0.86,0.86,0.86,0.87,0.86,0.86,0.86,0.85,0.86,0.85,0.85,0.84,0.85,0.84,0.84,0.85,0.85,0.85,0.85,0.84,0.85,0.85,0.85,0.85,0.86,0.86,0.86,0.86,0.85,0.85,0.85,0.84,0.83,0.83,0.82,0.82,0.81,0.80,0.80,0.79,0.80,0.79,0.80,0.79,0.79,0.80,0.80,0.80,0.80,0.80,0.80,0.81,0.81,0.81,0.81,0.81,0.81,0.81,0.81,0.81,0.82,0.82,0.82,0.82,0.82,0.82,0.82,0.82,0.82,0.83,0.82,0.83,0.84,0.85,0.85,0.86,0.87,0.87,0.88,0.88,0.89,0.89,0.89,0.89,0.89,0.89,0.89,0.89,0.89,0.89,0.89,0.89,0.89,0.88,0.88,0.88,0.88,0.88,0.89,0.88,0.88,0.88,0.88,0.87,0.87,0.88,0.87,0.88,0.88,0.88,0.88,0.88,0.87,0.86,0.86,0.86,0.85,0.85,0.86,0.86,0.86,0.86,0.86,0.86,0.86,0.86,0.86,0.86,0.86,0.86,0.86,0.86,0.86,0.87,0.87,0.87,0.87,0.87,0.87,0.87,0.87,0.87,0.87,0.87,0.88,0.88,0.88,0.88,0.86,0.85,0.85,0.84,0.82,0.81,0.81,0.79,0.78,0.77,0.76,0.74,0.72,0.72,0.72,0.70,0.69,0.68,0.67,0.66,0.65,0.64,0.63,0.61,0.60,0.60,0.58,0.56,0.56,0.56,0.53,0.54,0.52,0.51,0.50,0.49,0.48,0.45,0.44,0.43,0.42,0.41,0.41,0.41,0.40,0.41,0.40,0.41,0.41,0.42,0.43,0.43,0.43,0.45,0.43,0.43,0.43,0.42,0.42,0.44,0.43,0.43,0.43,0.44,0.45,0.47,0.47,0.49,0.50,0.51,0.51,0.52,0.52,0.53,0.54,0.55,0.56,0.57,0.60,0.60,0.61,0.64,0.65,0.66,0.67,0.68,0.69,0.71,0.71,0.73,0.74,0.74,0.75,0.76,0.76,0.77,0.79,0.79,0.80,0.81,0.82,0.83,0.84,0.84,0.84,0.85,0.85,0.85,0.85,0.86,0.85,0.85,0.86,0.86,0.86,0.86,0.86,0.85,0.85,0.85,0.85,0.85,0.85,0.85,0.85,0.85,0.85,0.85,0.86,0.86,0.85,0.85,0.85,0.85,0.85,0.85,0.85,0.84,0.85,0.85,0.85,0.84,0.84,0.84,0.84
Q9NXD2	0.88,0.88,0.88,0.89,0.88,0.88,0.88,0.88,0.88,0.88,0.88,0.87,0.87,0.85,0.84,0.82,0.82,0.81,0.79,0.79,0.77,0.74,0.73,0.72,0.70,0.69,0.68,0.66,0.65,0.64,0.62,0.60,0.58,0.56,0.54,0.53,0.52,0.52,0.51,0.50,0.50,0.49,0.47,0.44,0.43,0.42,0.39,0.38,0.35,0.33,0.31,0.29,0.28,0.26,0.26,0.24,0.24,0.22,0.22,0.23,0.23,0.25,0.25,0.26,0.27,0.26,0.27,0.26,0.27,0.26,0.26,0.27,0.27,0.28,0.28,0.29,0.29,0.28,0.26,0.26,0.24,0.22,0.21,0.21,0.21,0.21,0.22,0.21,0.22,0.22,0.22,0.22,0.23,0.25,0.26,0.28,0.29,0.31,0.31,0.32,0.31,0.29,0.29,0.30,0.29,0.30,0.30,0.31,0.30,0.31,0.30,0.29,0.29,0.28,0.28,0.27,0.27,0.26,0.26,0.26,0.26,0.26,0.26,0.26,0.27,0.27,0.26,0.25,0.27,0.28,0.29,0.29,0.31,0.31,0.30,0.29,0.27,0.27,0.25,0.24,0.24,0.24,0.24,0.23,0.22,0.22,0.20,0.20,0.18,0.19,0.19,0.19,0.19,0.21,0.21,0.20,0.20,0.20,0.20,0.21,0.21,0.21,0.22,0.23,0.23,0.24,0.25,0.26,0.27,0.28,0.27,0.29,0.30,0.30,0.31,0.32,0.34,0.36,0.37,0.39,0.41,0.43,0.45,0.47,0.49,0.51,0.52,0.54,0.55,0.57,0.58,0.59,0.61,0.63,0.64,0.65,0.68,0.68,0.69,0.68,0.68,0.69,0.70,0.70,0.70,0.70,0.69,0.68,0.68,0.67,0.66,0.66,0.65,0.62,0.63,0.61,0.61,0.59,0.57,0.55,0.53,0.51,0.50,0.48,0.46,0.45,0.44,0.42,0.41,0.40,0.38,0.37,0.35,0.34,0.31,0.29,0.27,0.25,0.25,0.24,0.24,0.25,0.25,0.24,0.24,0.24,0.25,0.25,0.25,0.24,0.25,0.25,0.23,0.24,0.24,0.22,0.23,0.21,0.22,0.22,0.21,0.21,0.21,0.20,0.20,0.20,0.19,0.18,0.20,0.19,0.19,0.19,0.18,0.17,0.17,0.17,0.17,0.17,0.18,0.18,0.19,0.20,0.20,0.21,0.22,0.22,0.24,0.24,0.23,0.24,0.24,0.24,0.24,0.24,0.24,0.24,0.24,0.24,0.24,0.23,0.23,0.25,0.27,0.28,0.29,0.30,0.31,0.31,0.32,0.30,0.30,0.29,0.30,0.32,0.33,0.34,0.34,0.35,0.35,0.36,0.37,0.35,0.35,0.34,0.33,0.32,0.32,0.31,0.29,0.29,0.30,0.29,0.28,0.28,0.29,0.29,0.30,0.30,0.31,0.32,0.33,0.34,0.34,0.34,0.32,0.33,0.32,0.32,0.31,0.33,0.34,0.34,0.35,0.34,0.32,0.32,0.32,0.32,0.31,0.32,0.30,0.29,0.30,0.30,0.29,0.29,0.29,0.29,0.28,0.28,0.28,0.27,0.27,0.28,0.29,0.28,0.27,0.26,0.26,0.24,0.22,0.22,0.21,0.20,0.19,0.19,0.19,0.18,0.18,0.17,0.16,0.14,0.14,0.13,0.13,0.12,0.11,0.11,0.11,0.10,0.10,0.10,0.10,0.10,0.10,0.10,0.10,0.09,0.10,0.10,0.10,0.10,0.10,0.09,0.08,0.07,0.06,0.06,0.06,0.06,0.06,0.06,0.06,0.05,0.04,0.03,0.04,0.04,0.04,0.04,0.04,0.04,0.05,0.05,0.07,0.07,0.10,0.11,0.11,0.11,0.12,0.12,0.11,0.11,0.11,0.11,0.11,0.10,0.10,0.10,0.10,0.10,0.10,0.10,0.11,0.11,0.11,0.12,0.12,0.12,0.12,0.12,0.12,0.12,0.13,0.13,0.13,0.13,0.12,0.12,0.12,0.12,0.12,0.12,0.11,0.10,0.09,0.07,0.06,0.05,0.05,0.05,0.05,0.05,0.05,0.06,0.06,0.06,0.07,0.07,0.08,0.08,0.09,0.10,0.10,0.09,0.10,0.10,0.09,0.11,0.12,0.13,0.15,0.15,0.17,0.17,0.19,0.21,0.22,0.24,0.24,0.24,0.25,0.25,0.25,0.26,0.26,0.26,0.27,0.27,0.28,0.29,0.29,0.29,0.29,0.30,0.31,0.31,0.32,0.31,0.31,0.30,0.31,0.30,0.30,0.31,0.31,0.30,0.30,0.32,0.32,0.32,0.32,0.31,0.32,0.31,0.33,0.33,0.32,0.32,0.32,0.33,0.34,0.35,0.36,0.36,0.38,0.40,0.42,0.43,0.45,0.46,0.47,0.50,0.52,0.53,0.54,0.55,0.57,0.57,0.58,0.60,0.61,0.61,0.62,0.63,0.64,0.64,0.66,0.68,0.68,0.67,0.67,0.69,0.70,0.71,0.71,0.71,0.70,0.71,0.72,0.72,0.73,0.74,0.75,0.76,0.77,0.76,0.77,0.76,0.76,0.76,0.75,0.75,0.74,0.73,0.71,0.71,0.70,0.69,0.68,0.69,0.68,0.67,0.67,0.68,0.68,0.68,0.67,0.67,0.65,0.64,0.63,0.62,0.59,0.57,0.54,0.54,0.53,0.53,0.52,0.52,0.50,0.48,0.47,0.45,0.43,0.41,0.39,0.37,0.35,0.33,0.31,0.30,0.29,0.28,0.27,0.27,0.26,0.25,0.26,0.27,0.26,0.26,0.27,0.27,0.25,0.25,0.23,0.23,0.23,0.23,0.22,0.23,0.23,0.24,0.24,0.25,0.26,0.26,0.25,0.25,0.24,0.24,0.25,0.25,0.26,0.28,0.29,0.31,0.33,0.34,0.36,0.38,0.41,0.43,0.44,0.46,0.48,0.49,0.50,0.49,0.50,0.50,0.50,0.49,0.49,0.49,0.50,0.50,0.52,0.52,0.54,0.56,0.57,0.58,0.60,0.62,0.63,0.63,0.63,0.63,0.65,0.65,0.64,0.63,0.62,0.61,0.59,0.58,0.56,0.54,0.53,0.51,0.49,0.46,0.45,0.43,0.40,0.40,0.40,0.38,0.39,0.38,0.38,0.37,0.36,0.36,0.37,0.36,0.36,0.36,0.36,0.35,0.34,0.33,0.33,0.32,0.32,0.31,0.32,0.32,0.34,0.32,0.34,0.36,0.39,0.39,0.40,0.41,0.42,0.43,0.44,0.45,0.46,0.47,0.49,0.50,0.51,0.53,0.53,0.52,0.54,0.53,0.53,0.55,0.57
A6NM76	0.52,0.50,0.51,0.51,0.49,0.48,0.49,0.48,0.47,0.47,0.47,0.46,0.45,0.45,0.44,0.43,0.42,0.42,0.42,0.41,0.41,0.39,0.37,0.35,0.34,0.33,0.31,0.31,0.31,0.30,0.32,0.33,0.33,0.34,0.35,0.34,0.34,0.32,0.32,0.30,0.28,0.28,0.28,0.26,0.25,0.25,0.25,0.24,0.24,0.24,0.23,0.22,0.23,0.22,0.21,0.21,0.22,0.22,0.20,0.21,0.22,0.21,0.22,0.23,0.24,0.24,0.24,0.25,0.24,0.24,0.24,0.24,0.23,0.23,0.22,0.22,0.22,0.22,0.22,0.23,0.23,0.24,0.23,0.23,0.23,0.24,0.23,0.23,0.23,0.22,0.22,0.22,0.22,0.21,0.21,0.21,0.22,0.21,0.21,0.22,0.20,0.21,0.21,0.20,0.20,0.20,0.21,0.21,0.21,0.22,0.23,0.23,0.21,0.22,0.23,0.25,0.25,0.25,0.26,0.27,0.26,0.26,0.27,0.28,0.27,0.28,0.29,0.29,0.29,0.29,0.30,0.30,0.30,0.31,0.32,0.32,0.33,0.32,0.33,0.33,0.34,0.36,0.35,0.36,0.36,0.37,0.37,0.36,0.36,0.36,0.34,0.34,0.33,0.33,0.32,0.30,0.29,0.29,0.30,0.29,0.28,0.28,0.29,0.28,0.27,0.29,0.29,0.29,0.29,0.30,0.31,0.30,0.31,0.32,0.32,0.31,0.32,0.33,0.33,0.33,0.33,0.33,0.32,0.32,0.32,0.32,0.30,0.29,0.29,0.29,0.28,0.29,0.29,0.30,0.30,0.31,0.32,0.31,0.31,0.32,0.32,0.32,0.33,0.34,0.34,0.36,0.35,0.36,0.36,0.37,0.37,0.37,0.39,0.38,0.38,0.39,0.40,0.39,0.38,0.38,0.37,0.37,0.37,0.36,0.36,0.37,0.37,0.37,0.37,0.37,0.36,0.36,0.36,0.36,0.37,0.37,0.38,0.39,0.40,0.40,0.41,0.42,0.44,0.43,0.41,0.42,0.40,0.40,0.39,0.38,0.37,0.36,0.35,0.33,0.34,0.33,0.31,0.30,0.30,0.29,0.29,0.30,0.29,0.29,0.29,0.29,0.28,0.28,0.29,0.30,0.29,0.31,0.32,0.31,0.31,0.31,0.30,0.30,0.29,0.29,0.28,0.27,0.26,0.26,0.27,0.28,0.28,0.29,0.30,0.32,0.33,0.35,0.36,0.36,0.36,0.37,0.38,0.39,0.39,0.40,0.42,0.42,0.43,0.44,0.46,0.46,0.48,0.49,0.51,0.51,0.51,0.52
P10451	0.69,0.69,0.69,0.71,0.71,0.71,0.72,0.73,0.72,0.72,0.73,0.73,0.74,0.74,0.75,0.75,0.75,0.75,0.74,0.74,0.73,0.72,0.72,0.72,0.73,0.73,0.73,0.73,0.73,0.72,0.72,0.73,0.74,0.75,0.75,0.74,0.75,0.75,0.76,0.76,0.76,0.76,0.77,0.77,0.77,0.77,0.77,0.77,0.77,0.77,0.78,0.78,0.78,0.77,0.77,0.77,0.78,0.78,0.78,0.80,0.81,0.81,0.82,0.82,0.81,0.82,0.82,0.82,0.82,0.83,0.84,0.85,0.85,0.85,0.85,0.85,0.85,0.85,0.85,0.85,0.86,0.86,0.85,0.85,0.85,0.84,0.84,0.84,0.84,0.84,0.84,0.84,0.85,0.84,0.85,0.85,0.84,0.84,0.84,0.84,0.84,0.83,0.84,0.84,0.84,0.85,0.86,0.86,0.86,0.86,0.86,0.86,0.85,0.84,0.84,0.85,0.85,0.86,0.86,0.86,0.86,0.86,0.85,0.86,0.85,0.86,0.85,0.85,0.85,0.84,0.83,0.83,0.83,0.82,0.83,0.83,0.83,0.83,0.84,0.84,0.84,0.83,0.83,0.82,0.82,0.81,0.81,0.81,0.81,0.81,0.82,0.82,0.82,0.83,0.83,0.83,0.83,0.83,0.83,0.83,0.83,0.83,0.84,0.83,0.83,0.83,0.83,0.84,0.84,0.84,0.85,0.86,0.86,0.87,0.87,0.88,0.88,0.87,0.87,0.86,0.86,0.86,0.86,0.87,0.86,0.86,0.87,0.86,0.86,0.86,0.86,0.86,0.86,0.86,0.86,0.86,0.86,0.85,0.85,0.85,0.85,0.85,0.85,0.84,0.84,0.85,0.85,0.84,0.84,0.84,0.84,0.84,0.84,0.84,0.84,0.84,0.83,0.83,0.84,0.83,0.84,0.85,0.85,0.85,0.85,0.86,0.86,0.86,0.87,0.86,0.86,0.87,0.86,0.87,0.86,0.86,0.85,0.85,0.86,0.85,0.85,0.85,0.85,0.85,0.86,0.86,0.86,0.86,0.86,0.86,0.86,0.86,0.85,0.85,0.85,0.85,0.84,0.85,0.84,0.84,0.84,0.84,0.84,0.83,0.82,0.82,0.82,0.82,0.82,0.82,0.82,0.81,0.81,0.80,0.80,0.79,0.80,0.80,0.80,0.79,0.80,0.80,0.80,0.80,0.80,0.80,0.80,0.81,0.80,0.81,0.81,0.81,0.82,0.83,0.83,0.82,0.82,0.82,0.83,0.83,0.83,0.83,0.83,0.82,0.83,0.83,0.84,0.84,0.83,0.84,0.84,0.84,0.84,0.85
Q5W0B1	0.66,0.67,0.65,0.66,0.63,0.63,0.62,0.60,0.58,0.57,0.55,0.55,0.55,0.55,0.54,0.53,0.51,0.50,0.49,0.49,0.49,0.46,0.46,0.45,0.43,0.43,0.42,0.42,0.42,0.42,0.42,0.40,0.39,0.38,0.37,0.37,0.37,0.37,0.38,0.37,0.39,0.39,0.39,0.39,0.38,0.39,0.39,0.39,0.41,0.43,0.43,0.45,0.45,0.45,0.46,0.47,0.49,0.51,0.52,0.53,0.53,0.55,0.56,0.55,0.55,0.56,0.57,0.56,0.56,0.56,0.56,0.56,0.57,0.58,0.58,0.58,0.58,0.58,0.58,0.59,0.60,0.59,0.57,0.58,0.59,0.59,0.59,0.59,0.59,0.58,0.58,0.58,0.58,0.58,0.58,0.57,0.56,0.56,0.55,0.55,0.55,0.55,0.54,0.55,0.55,0.55,0.56,0.56,0.56,0.56,0.57,0.57,0.57,0.58,0.59,0.60,0.61,0.62,0.63,0.63,0.64,0.65,0.66,0.67,0.67,0.67,0.68,0.69,0.70,0.71,0.72,0.72,0.72,0.73,0.73,0.73,0.73,0.73,0.73,0.73,0.73,0.74,0.73,0.73,0.73,0.73,0.72,0.72,0.72,0.72,0.71,0.71,0.71,0.70,0.69,0.68,0.68,0.66,0.65,0.64,0.63,0.62,0.62,0.60,0.60,0.59,0.59,0.58,0.57,0.57,0.56,0.55,0.54,0.53,0.52,0.52,0.53,0.52,0.53,0.53,0.53,0.52,0.52,0.52,0.51,0.51,0.51,0.52,0.52,0.51,0.52,0.53,0.53,0.52,0.52,0.53,0.53,0.53,0.53,0.53,0.53,0.53,0.53,0.53,0.53,0.53,0.53,0.52,0.52,0.52,0.52,0.52,0.52,0.52,0.54,0.54,0.55,0.54,0.54,0.54,0.54,0.55,0.55,0.54,0.55,0.56,0.55,0.56,0.56,0.55,0.56,0.55,0.54,0.54,0.54,0.55,0.54,0.54,0.55,0.54,0.54,0.54,0.55,0.55,0.55,0.55,0.55,0.55,0.56,0.56,0.56,0.57,0.57,0.58,0.58,0.58,0.59,0.60,0.60,0.61,0.62,0.63,0.63,0.64,0.65,0.66,0.67,0.68,0.68,0.68,0.69,0.70,0.71,0.72,0.73,0.74,0.75,0.76,0.77,0.77,0.79,0.80,0.81,0.81,0.82,0.83,0.84,0.85,0.86,0.87,0.88,0.88,0.88,0.89,0.89,0.90,0.90,0.90,0.89,0.89,0.89,0.89,0.89,0.89,0.90,0.89,0.89,0.89,0.89,0.90,0.90,0.90,0.90,0.90,0.90,0.90,0.89,0.90,0.90,0.90,0.90,0.90,0.89,0.90,0.89,0.89,0.88,0.88,0.87,0.87,0.87,0.86,0.86,0.87,0.86,0.86,0.86,0.86,0.86,0.86,0.87,0.87,0.87,0.86,0.86,0.85,0.86,0.86,0.86,0.86,0.86,0.86,0.86,0.86,0.87,0.86,0.87,0.87,0.86,0.86,0.86,0.86,0.86,0.86,0.86,0.86,0.86,0.86,0.87,0.87,0.87,0.87,0.87,0.87,0.87,0.87,0.88,0.87,0.88,0.88,0.88,0.87,0.88,0.88,0.89,0.89,0.89,0.89,0.89,0.89,0.89,0.89,0.89,0.89,0.89,0.89,0.89,0.89,0.89,0.89,0.89,0.89,0.89,0.90,0.90,0.89,0.89,0.88,0.88,0.88,0.88,0.89,0.89,0.89,0.89,0.90,0.89,0.89,0.90,0.89,0.89,0.89,0.89,0.89,0.89,0.89,0.89,0.89,0.89,0.89,0.89,0.90,0.89,0.89,0.89,0.89,0.89,0.89,0.89,0.89,0.89,0.89,0.90,0.90,0.89,0.89,0.89,0.89,0.90,0.91,0.91,0.91,0.91,0.91,0.90,0.90,0.90,0.90,0.90,0.90,0.91,0.91,0.91,0.91,0.91,0.91,0.91,0.91,0.90,0.90,0.90,0.90,0.90,0.90,0.90,0.90,0.90,0.90,0.89,0.90,0.89,0.89,0.89,0.89,0.89,0.89,0.89,0.89,0.89,0.89,0.88,0.87,0.86,0.85,0.84,0.84,0.83,0.82,0.82,0.81,0.80,0.79,0.78,0.78,0.77,0.76,0.75,0.74,0.74,0.73,0.72,0.71,0.70,0.70,0.69,0.68,0.67,0.66,0.65,0.64,0.64,0.63,0.62,0.61,0.60,0.59,0.58,0.58,0.59,0.59,0.58,0.59,0.59,0.60,0.62,0.62,0.64,0.64,0.64,0.65,0.66,0.66,0.67,0.67,0.69,0.69,0.69,0.70,0.71,0.72,0.73,0.74,0.74,0.76,0.76,0.77,0.77,0.78,0.79,0.80,0.81,0.82,0.82,0.83,0.84,0.85,0.85,0.85,0.85,0.85,0.85,0.86,0.86,0.86,0.86,0.86,0.85,0.85,0.85,0.85,0.84,0.84,0.85,0.84,0.85,0.84,0.85,0.85,0.85,0.85,0.84,0.84,0.84,0.84,0.84,0.84,0.84,0.85,0.85,0.85,0.85,0.85,0.85,0.86,0.86,0.87,0.87,0.88,0.87,0.88,0.88,0.89,0.89,0.88,0.88,0.87,0.88,0.88,0.88,0.88,0.88,0.89,0.89,0.89,0.89,0.89,0.89,0.89,0.89,0.89,0.89,0.90,0.90,0.90,0.89,0.89,0.89,0.89,0.89,0.89,0.89,0.88,0.88,0.88,0.87,0.87,0.86,0.86,0.86,0.87,0.87,0.86,0.86,0.85,0.85,0.86,0.86,0.86,0.85,0.85,0.85,0.85,0.85,0.85,0.84,0.84,0.85,0.84,0.84,0.84,0.84,0.83,0.83,0.83,0.83,0.83,0.83,0.84,0.83,0.83,0.83,0.83,0.83,0.84,0.84,0.84,0.84,0.85,0.85,0.85,0.85,0.84,0.85,0.84,0.84,0.85,0.85,0.85,0.85,0.86,0.86,0.86,0.86,0.86,0.86,0.86,0.86,0.86,0.87,0.87,0.87,0.87,0.88,0.88,0.88,0.88,0.88,0.88,0.88,0.88,0.89,0.89,0.88,0.89,0.89,0.89
P0C6T2	0.56,0.56,0.55,0.55,0.56,0.56,0.56,0.56,0.55,0.54,0.54,0.54,0.55,0.56,0.56,0.56,0.57,0.57,0.57,0.57,0.57,0.56,0.56,0.57,0.56,0.55,0.55,0.56,0.56,0.57,0.57,0.57,0.57,0.57,0.58,0.59,0.59
Q8NH57	0.52,0.51,0.50,0.52,0.51,0.50,0.50,0.51,0.50,0.48,0.48,0.48,0.47,0.47,0.47,0.46,0.45,0.45,0.45,0.44,0.44,0.42,0.40,0.38,0.37,0.36,0.34,0.32,0.31,0.30,0.29,0.28,0.29,0.29,0.30,0.31,0.31,0.32,0.33,0.33,0.33,0.32,0.32,0.31,0.29,0.29,0.29,0.28,0.26,0.27,0.27,0.26,0.25,0.25,0.24,0.24,0.24,0.25,0.24,0.23,0.24,0.24,0.23,0.23,0.23,0.22,0.22,0.23,0.25,0.25,0.26,0.26,0.26,0.25,0.25,0.24,0.24,0.25,0.24,0.23,0.24,0.23,0.23,0.23,0.24,0.24,0.24,0.23,0.24,0.25,0.24,0.24,0.24,0.24,0.23,0.23,0.23,0.22,0.22,0.22,0.21,0.21,0.21,0.21,0.21,0.20,0.21,0.21,0.21,0.19,0.20,0.21,0.22,0.21,0.23,0.23,0.23,0.21,0.21,0.23,0.24,0.24,0.24,0.25,0.26,0.26,0.26,0.27,0.28,0.28,0.28,0.29,0.29,0.29,0.29,0.30,0.31,0.31,0.31,0.32,0.32,0.33,0.33,0.34,0.33,0.34,0.36,0.36,0.37,0.37,0.38,0.39,0.37,0.36,0.37,0.35,0.35,0.34,0.34,0.33,0.32,0.31,0.30,0.30,0.29,0.28,0.27,0.28,0.27,0.26,0.27,0.28,0.28,0.28,0.29,0.30,0.29,0.29,0.30,0.30,0.30,0.30,0.31,0.29,0.29,0.30,0.30,0.28,0.29,0.28,0.28,0.26,0.25,0.26,0.26,0.25,0.26,0.26,0.27,0.27,0.28,0.29,0.29,0.29,0.30,0.31,0.31,0.32,0.33,0.34,0.36,0.36,0.36,0.36,0.37,0.36,0.36,0.38,0.37,0.37,0.38,0.39,0.38,0.38,0.38,0.38,0.38,0.38,0.38,0.38,0.38,0.37,0.38,0.37,0.37,0.36,0.37,0.36,0.36,0.36,0.36,0.36,0.36,0.36,0.36,0.36,0.36,0.38,0.39,0.38,0.38,0.37,0.36,0.36,0.34,0.33,0.33,0.32,0.30,0.30,0.30,0.29,0.28,0.28,0.27,0.27,0.27,0.26,0.25,0.26,0.26,0.26,0.25,0.25,0.25,0.25,0.27,0.27,0.28,0.28,0.28,0.28,0.29,0.29,0.29,0.30,0.29,0.30,0.29,0.29,0.30,0.30,0.31,0.31,0.32,0.33,0.34,0.35,0.36,0.39,0.41,0.41,0.42,0.43,0.44,0.44,0.46,0.47,0.48,0.49,0.50,0.51,0.52,0.53,0.55,0.56,0.56,0.56,0.57,0.57,0.57
Q5VST9	0.44,0.44,0.44,0.44,0.45,0.45,0.44,0.44,0.42,0.42,0.41,0.41,0.39,0.39,0.38,0.38,0.38,0.39,0.38,0.39,0.38,0.37,0.35,0.34,0.33,0.33,0.34,0.34,0.36,0.35,0.37,0.37,0.38,0.39,0.40,0.38,0.40,0.39,0.38,0.39,0.39,0.41,0.40,0.40,0.39,0.38,0.36,0.37,0.36,0.36,0.37,0.37,0.37,0.38,0.39,0.39,0.39,0.38,0.38,0.38,0.37,0.36,0.37,0.36,0.37,0.37,0.38,0.37,0.36,0.35,0.35,0.35,0.34,0.34,0.32,0.32,0.31,0.31,0.30,0.30,0.30,0.31,0.31,0.32,0.34,0.36,0.37,0.38,0.39,0.39,0.39,0.38,0.39,0.39,0.39,0.38,0.39,0.40,0.40,0.40,0.41,0.42,0.43,0.44,0.45,0.44,0.44,0.43,0.41,0.42,0.41,0.42,0.40,0.41,0.40,0.41,0.41,0.43,0.41,0.43,0.42,0.41,0.39,0.38,0.36,0.36,0.36,0.35,0.36,0.35,0.36,0.38,0.39,0.39,0.39,0.39,0.40,0.38,0.38,0.38,0.38,0.39,0.39,0.39,0.39,0.39,0.37,0.38,0.37,0.38,0.36,0.38,0.37,0.37,0.38,0.39,0.40,0.39,0.38,0.38,0.38,0.38,0.38,0.38,0.39,0.38,0.38,0.36,0.37,0.36,0.37,0.37,0.35,0.34,0.33,0.33,0.32,0.32,0.32,0.31,0.31,0.30,0.31,0.31,0.32,0.32,0.34,0.36,0.37,0.40,0.42,0.44,0.45,0.46,0.47,0.48,0.48,0.47,0.48,0.48,0.48,0.48,0.48,0.49,0.50,0.50,0.51,0.52,0.52,0.51,0.52,0.52,0.53,0.55,0.56,0.57,0.58,0.60,0.61,0.63,0.65,0.67,0.68,0.67,0.67,0.67,0.66,0.64,0.62,0.61,0.59,0.57,0.56,0.55,0.53,0.52,0.51,0.51,0.50,0.51,0.50,0.51,0.51,0.52,0.52,0.52,0.51,0.50,0.50,0.49,0.48,0.47,0.46,0.46,0.45,0.46,0.45,0.43,0.42,0.43,0.42,0.40,0.38,0.36,0.36,0.35,0.34,0.34,0.33,0.35,0.35,0.36,0.37,0.35,0.34,0.34,0.34,0.34,0.33,0.33,0.31,0.31,0.30,0.31,0.29,0.29,0.29,0.29,0.28,0.28,0.27,0.27,0.27,0.27,0.26,0.25,0.25,0.25,0.26,0.26,0.25,0.25,0.25,0.25,0.25,0.25,0.24,0.24,0.25,0.26,0.24,0.25,0.25,0.25,0.25,0.27,0.28,0.28,0.28,0.29,0.30,0.31,0.32,0.32,0.32,0.33,0.33,0.34,0.35,0.35,0.35,0.35,0.36,0.36,0.36,0.35,0.35,0.35,0.36,0.36,0.35,0.36,0.35,0.35,0.35,0.34,0.35,0.35,0.37,0.37,0.37,0.36,0.36,0.37,0.37,0.38,0.38,0.37,0.37,0.37,0.36,0.36,0.38,0.37,0.38,0.37,0.36,0.35,0.34,0.33,0.33,0.33,0.34,0.34,0.35,0.35,0.37,0.36,0.35,0.34,0.31,0.31,0.30,0.29,0.29,0.29,0.31,0.32,0.32,0.31,0.30,0.29,0.28,0.27,0.26,0.25,0.24,0.23,0.24,0.24,0.24,0.23,0.23,0.22,0.22,0.21,0.22,0.23,0.24,0.25,0.26,0.26,0.26,0.25,0.26,0.26,0.27,0.25,0.26,0.26,0.26,0.26,0.27,0.27,0.28,0.29,0.30,0.29,0.29,0.30,0.30,0.30,0.30,0.31,0.31,0.32,0.34,0.35,0.37,0.36,0.37,0.38,0.39,0.40,0.39,0.39,0.40,0.40,0.39,0.39,0.41,0.41,0.41,0.41,0.41,0.40,0.39,0.38,0.38,0.38,0.40,0.39,0.40,0.41,0.43,0.42,0.41,0.40,0.40,0.39,0.37,0.36,0.36,0.36,0.37,0.39,0.38,0.38,0.36,0.36,0.35,0.35,0.34,0.33,0.31,0.31,0.31,0.32,0.32,0.32,0.32,0.30,0.30,0.31,0.30,0.30,0.31,0.32,0.32,0.33,0.33,0.33,0.33,0.34,0.34,0.34,0.34,0.34,0.34,0.33,0.33,0.33,0.33,0.34,0.35,0.34,0.33,0.34,0.34,0.36,0.37,0.39,0.38,0.40,0.40,0.41,0.40,0.39,0.38,0.37,0.36,0.35,0.35,0.34,0.34,0.35,0.36,0.38,0.38,0.38,0.38,0.38,0.37,0.37,0.38,0.38,0.37,0.37,0.37,0.39,0.40,0.41,0.41,0.41,0.42,0.41,0.41,0.42,0.40,0.40,0.40,0.39,0.37,0.38,0.36,0.36,0.35,0.36,0.35,0.35,0.35,0.35,0.35,0.37,0.37,0.36,0.35,0.34,0.33,0.32,0.32,0.32,0.31,0.32,0.33,0.32,0.31,0.30,0.29,0.30,0.28,0.28,0.28,0.28,0.28,0.29,0.29,0.30,0.28,0.29,0.29,0.29,0.28,0.28,0.28,0.29,0.29,0.30,0.31,0.31,0.32,0.32,0.33,0.33,0.31,0.31,0.31,0.31,0.32,0.32,0.33,0.33,0.33,0.33,0.32,0.31,0.32,0.33,0.34,0.35,0.35,0.37,0.37,0.38,0.39,0.39,0.38,0.38,0.38,0.39,0.39,0.39,0.40,0.40,0.42,0.41,0.40,0.39,0.38,0.37,0.37,0.38,0.38,0.38,0.39,0.41,0.41,0.42,0.42,0.41,0.41,0.40,0.40,0.38,0.39,0.38,0.40,0.40,0.39,0.39,0.38,0.39,0.37,0.37,0.36,0.35,0.35,0.35,0.35,0.36,0.37,0.36,0.37,0.36,0.38,0.39,0.40,0.41,0.43,0.44,0.46,0.46,0.45,0.46,0.47,0.47,0.46,0.46,0.46,0.45,0.47,0.47,0.48,0.47,0.49,0.48,0.49,0.47,0.46,0.46,0.47,0.48,0.49,0.50,0.48,0.50,0.49,0.50,0.49,0.48,0.48,0.47,0.46,0.46,0.45,0.44,0.43,0.43,0.43,0.44,0.43,0.41,0.41,0.41,0.41,0.40,0.42,0.42,0.43,0.43,0.42,0.41,0.40,0.39,0.39,0.38,0.40,0.39,0.40,0.40,0.42,0.39,0.39,0.37,0.36,0.36,0.34,0.34,0.33,0.34,0.36,0.38,0.37,0.38,0.36,0.36,0.36,0.35,0.33,0.33,0.31,0.31,0.31,0.31,0.30,0.30,0.29,0.27,0.27,0.28,0.29,0.29,0.30,0.32,0.32,0.34,0.33,0.34,0.34,0.34,0.33,0.33,0.33,0.34,0.34,0.34,0.34,0.34,0.34,0.34,0.33,0.31,0.29,0.29,0.29,0.29,0.30,0.30,0.30,0.30,0.30,0.30,0.30,0.31,0.33,0.34,0.33,0.34,0.35,0.36,0.37,0.37,0.37,0.36,0.36,0.36,0.35,0.36,0.36,0.37,0.37,0.37,0.35,0.36,0.34,0.34,0.33,0.35,0.36,0.36,0.36,0.38,0.40,0.40,0.40,0.38,0.39,0.37,0.37,0.37,0.37,0.37,0.39,0.40,0.39,0.38,0.37,0.37,0.36,0.36,0.33,0.34,0.31,0.31,0.32,0.32,0.34,0.34,0.32,0.31,0.30,0.32,0.33,0.34,0.35,0.36,0.37,0.38,0.39,0.38,0.40,0.39,0.40,0.38,0.38,0.38,0.39,0.39,0.40,0.40,0.40,0.39,0.40,0.38,0.37,0.37,0.37,0.39,0.38,0.41,0.39,0.40,0.39,0.39,0.38,0.38,0.39,0.39,0.40,0.40,0.42,0.43,0.43,0.43,0.43,0.42,0.41,0.40,0.41,0.40,0.41,0.41,0.42,0.40,0.40,0.41,0.40,0.38,0.38,0.39,0.40,0.39,0.40,0.40,0.41,0.41,0.40,0.40,0.39,0.39,0.37,0.36,0.36,0.36,0.38,0.39,0.39,0.38,0.37,0.36,0.35,0.34,0.32,0.31,0.29,0.30,0.31,0.31,0.32,0.32,0.31,0.29,0.28,0.29,0.31,0.31,0.31,0.32,0.34,0.34,0.35,0.34,0.36,0.35,0.35,0.34,0.35,0.35,0.36,0.35,0.36,0.36,0.37,0.37,0.37,0.36,0.35,0.35,0.35,0.37,0.36,0.39,0.38,0.39,0.38,0.39,0.38,0.38,0.39,0.38,0.39,0.39,0.41,0.43,0.42,0.42,0.42,0.41,0.41,0.40,0.40,0.40,0.41,0.41,0.42,0.43,0.42,0.42,0.41,0.40,0.40,0.40,0.42,0.41,0.42,0.42,0.44,0.43,0.43,0.42,0.41,0.41,0.39,0.39,0.38,0.38,0.40,0.41,0.40,0.40,0.38,0.37,0.36,0.35,0.33,0.33,0.31,0.32,0.33,0.34,0.35,0.35,0.34,0.32,0.32,0.32,0.34,0.34,0.35,0.36,0.38,0.38,0.39,0.37,0.39,0.39,0.39,0.38,0.40,0.40,0.41,0.40,0.41,0.41,0.42,0.41,0.42,0.40,0.39,0.40,0.40,0.42,0.41,0.44,0.43,0.44,0.43,0.43,0.43,0.43,0.43,0.43,0.43,0.43,0.45,0.46,0.46,0.46,0.47,0.45,0.45,0.44,0.45,0.44,0.46,0.46,0.47,0.45,0.44,0.43,0.43,0.41,0.41,0.41,0.43,0.42,0.43,0.44,0.45,0.45,0.44,0.44,0.43,0.42,0.40,0.40,0.40,0.40,0.41,0.43,0.42,0.42,0.40,0.39,0.38,0.37,0.35,0.34,0.32,0.32,0.33,0.35,0.36,0.36,0.35,0.33,0.32,0.33,0.35,0.35,0.36,0.37,0.38,0.39,0.40,0.38,0.40,0.39,0.39,0.38,0.39,0.39,0.40,0.39,0.40,0.40,0.41,0.40,0.41,0.39,0.38,0.39,0.39,0.41,0.41,0.44,0.43,0.44,0.43,0.43,0.43,0.42,0.42,0.41,0.42,0.42,0.43,0.45,0.45,0.45,0.45,0.44,0.44,0.43,0.43,0.43,0.44,0.44,0.45,0.44,0.43,0.43,0.42,0.41,0.41,0.40,0.42,0.41,0.42,0.43,0.45,0.44,0.43,0.42,0.41,0.40,0.38,0.38,0.38,0.38,0.40,0.42,0.42,0.42,0.40,0.39,0.38,0.37,0.35,0.35,0.33,0.35,0.37,0.38,0.39,0.40,0.41,0.39,0.38,0.39,0.41,0.41,0.42,0.44,0.45,0.45,0.46,0.45,0.46,0.46,0.45,0.44,0.45,0.45,0.46,0.45,0.46,0.46,0.47,0.46,0.47,0.45,0.44,0.44,0.44,0.45,0.46,0.48,0.47,0.48,0.47,0.47,0.45,0.44,0.44,0.43,0.43,0.42,0.43,0.45,0.44,0.44,0.44,0.43,0.43,0.42,0.43,0.43,0.44,0.43,0.44,0.44,0.44,0.43,0.42,0.41,0.41,0.41,0.42,0.41,0.42,0.42,0.44,0.43,0.42,0.41,0.41,0.40,0.38,0.38,0.38,0.38,0.40,0.42,0.41,0.41,0.39,0.38,0.37,0.36,0.34,0.34,0.31,0.32,0.33,0.34,0.34,0.34,0.32,0.31,0.30,0.31,0.33,0.33,0.34,0.35,0.36,0.37,0.38,0.37,0.39,0.38,0.38,0.37,0.38,0.38,0.39,0.38,0.39,0.38,0.39,0.39,0.39,0.37,0.36,0.36,0.36,0.37,0.38,0.39,0.39,0.39,0.39,0.39,0.38,0.38,0.38,0.39,0.40,0.40,0.42,0.43,0.43,0.42,0.43,0.41,0.41,0.41,0.41,0.40,0.41,0.40,0.42,0.41,0.40,0.40,0.39,0.38,0.38,0.38,0.40,0.39,0.40,0.40,0.42,0.41,0.40,0.40,0.39,0.39,0.37,0.37,0.37,0.37,0.38,0.39,0.39,0.38,0.37,0.35,0.35,0.34,0.32,0.32,0.30,0.30,0.31,0.30,0.32,0.31,0.30,0.29,0.28,0.29,0.31,0.31,0.31,0.33,0.34,0.35,0.36,0.35,0.36,0.36,0.35,0.34,0.35,0.35,0.36,0.35,0.36,0.36,0.37,0.36,0.37,0.36,0.35,0.34,0.34,0.35,0.35,0.37,0.36,0.37,0.36,0.36,0.36,0.36,0.37,0.37,0.38,0.38,0.40,0.41,0.40,0.40,0.41,0.40,0.40,0.39,0.39,0.39,0.40,0.39,0.40,0.39,0.39,0.39,0.39,0.37,0.37,0.37,0.39,0.38,0.38,0.39,0.40,0.40,0.40,0.39,0.39,0.39,0.37,0.37,0.37,0.37,0.38,0.40,0.39,0.39,0.37,0.36,0.35,0.34,0.33,0.32,0.30,0.29,0.31,0.30,0.32,0.31,0.31,0.29,0.28,0.29,0.31,0.32,0.32,0.33,0.34,0.35,0.36,0.34,0.36,0.36,0.36,0.34,0.35,0.36,0.37,0.36,0.37,0.37,0.38,0.37,0.38,0.36,0.34,0.34,0.34,0.35,0.35,0.37,0.37,0.37,0.37,0.37,0.36,0.36,0.37,0.37,0.38,0.38,0.40,0.41,0.41,0.41,0.41,0.40,0.40,0.39,0.39,0.39,0.40,0.40,0.41,0.40,0.40,0.40,0.39,0.37,0.37,0.38,0.39,0.39,0.39,0.39,0.41,0.41,0.41,0.40,0.40,0.39,0.37,0.37,0.37,0.37,0.38,0.40,0.39,0.39,0.37,0.36,0.36,0.34,0.32,0.32,0.30,0.30,0.32,0.33,0.34,0.35,0.33,0.32,0.31,0.32,0.34,0.34,0.34,0.36,0.37,0.37,0.38,0.37,0.38,0.38,0.38,0.37,0.38,0.39,0.39,0.39,0.39,0.39,0.40,0.39,0.41,0.39,0.38,0.38,0.38,0.40,0.40,0.42,0.41,0.42,0.41,0.41,0.41,0.41,0.40,0.40,0.40,0.40,0.42,0.44,0.43,0.43,0.43,0.42,0.42,0.42,0.42,0.42,0.43,0.42,0.44,0.43,0.42,0.42,0.41,0.40,0.40,0.40,0.41,0.41,0.42,0.42,0.44,0.43,0.43,0.42,0.42,0.41,0.39,0.39,0.39,0.40,0.41,0.43,0.42,0.41,0.40,0.39,0.38,0.37,0.36,0.36,0.34,0.34,0.36,0.37,0.38,0.40,0.41,0.42,0.43,0.44,0.46,0.48,0.49,0.51,0.52,0.54,0.55,0.54,0.55,0.54,0.54,0.52,0.53,0.54,0.54,0.52,0.53,0.53,0.54,0.53,0.54,0.52,0.52,0.52,0.53,0.54,0.56,0.57,0.58,0.58,0.58,0.57,0.56,0.55,0.54,0.53,0.52,0.51,0.50,0.49,0.49,0.47,0.47,0.46,0.44,0.44,0.43,0.42,0.43,0.44,0.46,0.46,0.46,0.46,0.45,0.44,0.45,0.44,0.45,0.45,0.45,0.45,0.45,0.45,0.44,0.43,0.41,0.40,0.39,0.37,0.37,0.37,0.37,0.39,0.41,0.40,0.40,0.39,0.39,0.39,0.38,0.37,0.37,0.35,0.36,0.37,0.37,0.37,0.36,0.36,0.34,0.34,0.34,0.34,0.34,0.35,0.37,0.38,0.40,0.39,0.40,0.41,0.41,0.41,0.41,0.41,0.41,0.41,0.41,0.41,0.41,0.41,0.42,0.42,0.41,0.40,0.39,0.40,0.40,0.39,0.39,0.38,0.39,0.38,0.40,0.40,0.40,0.39,0.40,0.42,0.41,0.44,0.42,0.41,0.41,0.41,0.41,0.40,0.42,0.41,0.41,0.41,0.40,0.39,0.38,0.37,0.37,0.36,0.37,0.36,0.37,0.38,0.40,0.38,0.39,0.38,0.38,0.38,0.36,0.35,0.36,0.36,0.37,0.37,0.37,0.36,0.35,0.34,0.34,0.33,0.32,0.32,0.30,0.30,0.31,0.32,0.32,0.32,0.31,0.31,0.30,0.31,0.31,0.32,0.32,0.34,0.35,0.35,0.35,0.35,0.36,0.35,0.36,0.35,0.37,0.36,0.36,0.35,0.36,0.36,0.36,0.36,0.37,0.36,0.36,0.37,0.35,0.37,0.36,0.37,0.36,0.36,0.36,0.37,0.38,0.37,0.37,0.36,0.36,0.38,0.38,0.40,0.39,0.38,0.38,0.38,0.38,0.38,0.40,0.40,0.41,0.40,0.40,0.38,0.38,0.36,0.36,0.36,0.38,0.36,0.37,0.38,0.40,0.39,0.39,0.38,0.37,0.37,0.36,0.36,0.36,0.36,0.37,0.38,0.37,0.37,0.36,0.36,0.36,0.35,0.34,0.34,0.32,0.33,0.34,0.33,0.33,0.32,0.31,0.29,0.30,0.30,0.30,0.30,0.32,0.34,0.34,0.35,0.35,0.34,0.35,0.35,0.35,0.35,0.35,0.35,0.34,0.33,0.33,0.34,0.34,0.34,0.35,0.35,0.33,0.35,0.35,0.35,0.35,0.35,0.35,0.36,0.35,0.37,0.37,0.37,0.37,0.38,0.40,0.40,0.42,0.41,0.41,0.41,0.41,0.41,0.40,0.41,0.41,0.41,0.41,0.40,0.40,0.39,0.38,0.38,0.37,0.39,0.38,0.39,0.39,0.41,0.40,0.40,0.39,0.39,0.37,0.35,0.35,0.35,0.35,0.37,0.37,0.36,0.35,0.34,0.33,0.33,0.32,0.30,0.30,0.27,0.28,0.29,0.28,0.28,0.28,0.28,0.27,0.27,0.28,0.27,0.27,0.28,0.30,0.30,0.32,0.32,0.32,0.32,0.34,0.34,0.33,0.33,0.33,0.33,0.33,0.33,0.34,0.34,0.33,0.33,0.33,0.33,0.32,0.34,0.34,0.34,0.35,0.34,0.35,0.36,0.37,0.38,0.38,0.38,0.39,0.40,0.39,0.40,0.41,0.40,0.40,0.41,0.41,0.40,0.42,0.41,0.41,0.40,0.40,0.38,0.37,0.37,0.37,0.36,0.37,0.36,0.38,0.38,0.40,0.39,0.40,0.39,0.39,0.38,0.36,0.36,0.36,0.36,0.37,0.39,0.38,0.38,0.36,0.36,0.35,0.35,0.34,0.34,0.32,0.31,0.32,0.32,0.33,0.32,0.32,0.30,0.31,0.31,0.32,0.33,0.34,0.36,0.36,0.37,0.37,0.37,0.37,0.37,0.38,0.37,0.37,0.37,0.37,0.37,0.37,0.38,0.38,0.38,0.38,0.38,0.38,0.38,0.39,0.39,0.39,0.39,0.37,0.38,0.39,0.39,0.39,0.38,0.38,0.38,0.39,0.39,0.41,0.41,0.40,0.39,0.39,0.39,0.38,0.40,0.39,0.40,0.40,0.39,0.38,0.37,0.36,0.36,0.36,0.38,0.36,0.38,0.38,0.39,0.39,0.39,0.38,0.37,0.36,0.34,0.34,0.33,0.33,0.34,0.35,0.34,0.34,0.34,0.35,0.35,0.34,0.32,0.32,0.30,0.30,0.32,0.34,0.35,0.36,0.36,0.36,0.36,0.37,0.38,0.40,0.41,0.42,0.43,0.45,0.45,0.45,0.45,0.45,0.45,0.45,0.46,0.46,0.47,0.48,0.50,0.51,0.53,0.54,0.55,0.54,0.55,0.55,0.55,0.56,0.57,0.58,0.59,0.61,0.60,0.61,0.60,0.59,0.58,0.57,0.55,0.55,0.56,0.55,0.55,0.53,0.51,0.51,0.51,0.51,0.51,0.50,0.50,0.49,0.49,0.48,0.47,0.45,0.45,0.45,0.44,0.43,0.42,0.43,0.42,0.41,0.40,0.39,0.39,0.38,0.40,0.39,0.39,0.37,0.37,0.39,0.39,0.41,0.40,0.39,0.39,0.40,0.38,0.38,0.39,0.39,0.39,0.39,0.39,0.38,0.36,0.35,0.35,0.35,0.36,0.35,0.36,0.37,0.39,0.38,0.39,0.39,0.38,0.38,0.36,0.35,0.34,0.34,0.35,0.37,0.37,0.36,0.34,0.35,0.34,0.34,0.32,0.32,0.30,0.30,0.31,0.31,0.32,0.32,0.31,0.31,0.31,0.31,0.31,0.31,0.32,0.34,0.34,0.36,0.35,0.35,0.36,0.36,0.35,0.34,0.34,0.34,0.33,0.33,0.33,0.34,0.34,0.35,0.35,0.35,0.33,0.34,0.34,0.37,0.36,0.37,0.36,0.37,0.36,0.37,0.38,0.38,0.38,0.37,0.38,0.38,0.39,0.40,0.40,0.40,0.40,0.39,0.39,0.39,0.39,0.40,0.40,0.39,0.38,0.38,0.37,0.37,0.36,0.37,0.39,0.39,0.39,0.40,0.41,0.41,0.41,0.41,0.40,0.39,0.37,0.36,0.35,0.35,0.37,0.39,0.39,0.38,0.37,0.37,0.37,0.36,0.35,0.34,0.32,0.32,0.33,0.34,0.34,0.33,0.33,0.32,0.32,0.33,0.34,0.34,0.34,0.36,0.36,0.38,0.36,0.36,0.37,0.37,0.37,0.37,0.37,0.36,0.36,0.35,0.35,0.35,0.35,0.36,0.37,0.36,0.34,0.36,0.36,0.36,0.35,0.35,0.34,0.35,0.35,0.37,0.37,0.38,0.37,0.37,0.39,0.38,0.40,0.39,0.39,0.38,0.39,0.39,0.38,0.39,0.39,0.40,0.39,0.39,0.38,0.37,0.37,0.37,0.37,0.38,0.38,0.39,0.40,0.42,0.40,0.40,0.39,0.39,0.37,0.36,0.36,0.35,0.35,0.37,0.38,0.37,0.37,0.36,0.35,0.35,0.35,0.33,0.33,0.31,0.32,0.33,0.33,0.35,0.34,0.34,0.33,0.33,0.32,0.33,0.33,0.34,0.36,0.35,0.37,0.37,0.37,0.39,0.40,0.39,0.39,0.39,0.40,0.39,0.40,0.40,0.40,0.40,0.40,0.41,0.41,0.40,0.41,0.42,0.42,0.43,0.43,0.41,0.42,0.42,0.43,0.43,0.43,0.42,0.41,0.43,0.43,0.44,0.44,0.44,0.44,0.44,0.44,0.43,0.45,0.43,0.44,0.43,0.42,0.40,0.40,0.39,0.39,0.38,0.39,0.38,0.40,0.40,0.42,0.42,0.42,0.41,0.40,0.40,0.38,0.38,0.37,0.37,0.39,0.41,0.40,0.40,0.39,0.39,0.39,0.38,0.37,0.37,0.35,0.35,0.36,0.37,0.38,0.37,0.37,0.35,0.36,0.36,0.35,0.35,0.37,0.38,0.39,0.40,0.40,0.39,0.40,0.40,0.39,0.39,0.38,0.39,0.38,0.38,0.38,0.38,0.38,0.39,0.39,0.38,0.39,0.39,0.39,0.39,0.38,0.38,0.38,0.38,0.38,0.39,0.39,0.40,0.38,0.37,0.38,0.39,0.41,0.40,0.39,0.40,0.40,0.39,0.39,0.40,0.40,0.40,0.40,0.39,0.37,0.37,0.35,0.35,0.35,0.37,0.36,0.36,0.37,0.39,0.38,0.38,0.37,0.35,0.35,0.33,0.33,0.33,0.33,0.35,0.37,0.36,0.36,0.35,0.35,0.34,0.35,0.33,0.33,0.31,0.31,0.33,0.32,0.33,0.32,0.32,0.31,0.30,0.31,0.32,0.32,0.34,0.35,0.36,0.37,0.36,0.36,0.37,0.37,0.37,0.36,0.36,0.37,0.36,0.36,0.36,0.37,0.37,0.37,0.37,0.36,0.34,0.35,0.36,0.36,0.37,0.38,0.37,0.37,0.36,0.36,0.36,0.36,0.37,0.37,0.37,0.37,0.39,0.39,0.40,0.39,0.39,0.38,0.37,0.38,0.37,0.39,0.39,0.39,0.38,0.37,0.36,0.36,0.35,0.35,0.36,0.37,0.37,0.37,0.38,0.39,0.38,0.39,0.38,0.37,0.37,0.35,0.34,0.34,0.34,0.34,0.36,0.36,0.35,0.34,0.34,0.34,0.33,0.31,0.31,0.29,0.29,0.31,0.31,0.32,0.31,0.31,0.30,0.30,0.30,0.31,0.31,0.33,0.34,0.34,0.36,0.35,0.34,0.36,0.37,0.37,0.36,0.36,0.36,0.35,0.36,0.36,0.36,0.36,0.37,0.37,0.37,0.38,0.37,0.38,0.38,0.38,0.38,0.37,0.38,0.38,0.40,0.40,0.40,0.39,0.40,0.42,0.42,0.44,0.44,0.43,0.42,0.42,0.41,0.42,0.43,0.43,0.43,0.43,0.41,0.40,0.39,0.38,0.38,0.38,0.39,0.37,0.38,0.39,0.41,0.40,0.40,0.40,0.39,0.39,0.37,0.37,0.36,0.36,0.38,0.39,0.39,0.38,0.37,0.36,0.35,0.34,0.33,0.32,0.30,0.31,0.33,0.35,0.36,0.36,0.35,0.34,0.34,0.34,0.35,0.35,0.36,0.38,0.38,0.40,0.39,0.40,0.40,0.41,0.40,0.39,0.39,0.39,0.39,0.38,0.38,0.39,0.39,0.39,0.40,0.40,0.39,0.40,0.40,0.40,0.40,0.40,0.40,0.40,0.40,0.42,0.41,0.40,0.38,0.39,0.40,0.40,0.42,0.41,0.40,0.40,0.40,0.40,0.40,0.41,0.41,0.42,0.41,0.40,0.40,0.39,0.38,0.38,0.38,0.39,0.39,0.40,0.41,0.42,0.41,0.41,0.40,0.40,0.38,0.37,0.36,0.36,0.36,0.37,0.38,0.38,0.36,0.35,0.35,0.35,0.34,0.33,0.32,0.30,0.31,0.31,0.31,0.32,0.30,0.31,0.29,0.29,0.29,0.30,0.30,0.30,0.32,0.32,0.34,0.33,0.33,0.35,0.35,0.34,0.34,0.34,0.34,0.34,0.34,0.34,0.35,0.35,0.36,0.36,0.36,0.36,0.36,0.37,0.39,0.38,0.39,0.38,0.38,0.38,0.39,0.41,0.41,0.41,0.40,0.41,0.42,0.42,0.44,0.44,0.43,0.44,0.43,0.42,0.43,0.42,0.44,0.44,0.43,0.42,0.41,0.40,0.40,0.39,0.39,0.39,0.41,0.40,0.41,0.41,0.42,0.42,0.41,0.41,0.40,0.38,0.38,0.37,0.38,0.37,0.39,0.39,0.38,0.38,0.37,0.38,0.36,0.36,0.35,0.34,0.33,0.33,0.35,0.36,0.37,0.36,0.36,0.34,0.35,0.36,0.37,0.37,0.39,0.40,0.41,0.42,0.41,0.40,0.40,0.41,0.41,0.40,0.39,0.39,0.39,0.38,0.38,0.38,0.38,0.39,0.39,0.40,0.39,0.38,0.39,0.39,0.39,0.39,0.39,0.39,0.39,0.41,0.42,0.41,0.40,0.40,0.40,0.41,0.42,0.41,0.41,0.40,0.40,0.39,0.38,0.40,0.39,0.40,0.40,0.39,0.38,0.37,0.36,0.36,0.36,0.36,0.36,0.37,0.37,0.40,0.38,0.39,0.37,0.37,0.37,0.36,0.36,0.35,0.35,0.36,0.38,0.38,0.38,0.36,0.35,0.35,0.34,0.32,0.32,0.31,0.31,0.32,0.32,0.34,0.34,0.35,0.34,0.35,0.35,0.35,0.35,0.36,0.38,0.39,0.40,0.40,0.41,0.42,0.43,0.42,0.41,0.41,0.41,0.40,0.40,0.40,0.40,0.40,0.39,0.40,0.40,0.38,0.38,0.38,0.38,0.39,0.39,0.39,0.39,0.39,0.41,0.42,0.42,0.41,0.41,0.42,0.41,0.43,0.42,0.42,0.41,0.41,0.41,0.40,0.41,0.40,0.40,0.40,0.39,0.38,0.37,0.36,0.36,0.36,0.37,0.36,0.38,0.39,0.40,0.40,0.40,0.39,0.40,0.39,0.37,0.37,0.36,0.37,0.38,0.39,0.39,0.38,0.37,0.36,0.36,0.35,0.33,0.33,0.31,0.31,0.32,0.32,0.33,0.32,0.33,0.31,0.31,0.31,0.32,0.32,0.34,0.36,0.37,0.38,0.38,0.37,0.38,0.38,0.37,0.37,0.37,0.36,0.36,0.36,0.36,0.36,0.36,0.37,0.37,0.37,0.35,0.36,0.35,0.36,0.35,0.36,0.35,0.36,0.38,0.40,0.40,0.38,0.40,0.40,0.40,0.42,0.43,0.42,0.41,0.40,0.42,0.41,0.41,0.41,0.40,0.40,0.39,0.39,0.37,0.37,0.36,0.37,0.38,0.38,0.37,0.38,0.39,0.39,0.38,0.38,0.37,0.37,0.35,0.34,0.33,0.34,0.35,0.37,0.37,0.36,0.34,0.34,0.33,0.32,0.31,0.31,0.29,0.29,0.30,0.31,0.32,0.31,0.31,0.29,0.29,0.29,0.30,0.30,0.32,0.34,0.34,0.36,0.35,0.35,0.35,0.36,0.36,0.35,0.35,0.35,0.35,0.35,0.35,0.36,0.36,0.36,0.37,0.35,0.33,0.32,0.31,0.32,0.31,0.32,0.31,0.32,0.33,0.35,0.35,0.34,0.35,0.35,0.36,0.37,0.38,0.37,0.37,0.36,0.38,0.37,0.37,0.37,0.36,0.36,0.35,0.35,0.34,0.34,0.33,0.34,0.34,0.34,0.33,0.34,0.35,0.35,0.35,0.35,0.36,0.36,0.36,0.36,0.36,0.36,0.37,0.39,0.38,0.38,0.36,0.36,0.35,0.34,0.32,0.32,0.30,0.30,0.31,0.31,0.32,0.31,0.31,0.29,0.30,0.30,0.30,0.31,0.31,0.33,0.33,0.34,0.34,0.34,0.35,0.36,0.35,0.35,0.35,0.35,0.34,0.33,0.33,0.34,0.34,0.35,0.36,0.35,0.33,0.34,0.33,0.34,0.33,0.34,0.34,0.35,0.36,0.38,0.38,0.37,0.38,0.38,0.39,0.40,0.41,0.40,0.40,0.39,0.40,0.40,0.41,0.41,0.40,0.40,0.39,0.39,0.37,0.37,0.36,0.36,0.37,0.37,0.37,0.38,0.39,0.39,0.38,0.38,0.38,0.37,0.36,0.35,0.34,0.34,0.36,0.38,0.37,0.37,0.35,0.35,0.35,0.34,0.32,0.32,0.30,0.30,0.31,0.31,0.33,0.32,0.33,0.31,0.31,0.32,0.33,0.33,0.34,0.36,0.36,0.38,0.37,0.36,0.37,0.38,0.38,0.37,0.37,0.37,0.36,0.37,0.37,0.37,0.37,0.37,0.38,0.37,0.35,0.37,0.35,0.36,0.35,0.36,0.35,0.37,0.38,0.40,0.39,0.38,0.39,0.39,0.39,0.40,0.41,0.40,0.39,0.38,0.39,0.38,0.37,0.37,0.37,0.38,0.37,0.37,0.35,0.35,0.34,0.35,0.35,0.35,0.35,0.35,0.36,0.36,0.37,0.36,0.36,0.36,0.34,0.34,0.33,0.33,0.34,0.36,0.36,0.36,0.34,0.34,0.34,0.33,0.31,0.31,0.29,0.29,0.31,0.33,0.34,0.35,0.36,0.36,0.36,0.37,0.36,0.36,0.38,0.39,0.40,0.42,0.41,0.40,0.42,0.42,0.42,0.41,0.41,0.41,0.40,0.40,0.40,0.41,0.41,0.42,0.43,0.42,0.41,0.42,0.41,0.42,0.41,0.41,0.41,0.42,0.43,0.45,0.45,0.43,0.43,0.43,0.42,0.43,0.43,0.42,0.41,0.41,0.42,0.41,0.41,0.41,0.40,0.40,0.40,0.39,0.38,0.38,0.37,0.38,0.38,0.38,0.38,0.39,0.40,0.40,0.40,0.39,0.39,0.38,0.37,0.36,0.36,0.36,0.38,0.40,0.40,0.40,0.39,0.39,0.38,0.38,0.36,0.36,0.34,0.34,0.35,0.36,0.38,0.37,0.38,0.36,0.36,0.36,0.36,0.36,0.37,0.39,0.40,0.41,0.40,0.41,0.42,0.43,0.42,0.42,0.42,0.42,0.41,0.40,0.40,0.40,0.40,0.40,0.41,0.40,0.38,0.39,0.38,0.38,0.37,0.37,0.37,0.38,0.39,0.41,0.40,0.39,0.40,0.40,0.40,0.41,0.42,0.42,0.41,0.41,0.42,0.42,0.42,0.42,0.42,0.42,0.41,0.40,0.39,0.38,0.37,0.38,0.39,0.39,0.39,0.40,0.41,0.41,0.41,0.40,0.40,0.40,0.38,0.38,0.37,0.38,0.39,0.41,0.41,0.41,0.39,0.39,0.39,0.37,0.36,0.36,0.33,0.34,0.35,0.36,0.37,0.36,0.36,0.35,0.35,0.35,0.35,0.35,0.36,0.38,0.38,0.40,0.39,0.40,0.41,0.42,0.41,0.41,0.41,0.41,0.40,0.39,0.39,0.40,0.40,0.40,0.40,0.40,0.38,0.39,0.37,0.38,0.37,0.38,0.37,0.38,0.40,0.41,0.40,0.39,0.40,0.39,0.40,0.41,0.43,0.42,0.41,0.41,0.42,0.42,0.42,0.42,0.42,0.42,0.40,0.40,0.38,0.38,0.37,0.37,0.38,0.38,0.38,0.39,0.40,0.40,0.40,0.40,0.40,0.39,0.37,0.36,0.36,0.36,0.37,0.39,0.39,0.38,0.36,0.37,0.36,0.35,0.34,0.33,0.31,0.31,0.32,0.33,0.34,0.33,0.33,0.31,0.32,0.32,0.33,0.33,0.34,0.36,0.36,0.38,0.38,0.37,0.39,0.39,0.39,0.39,0.39,0.38,0.38,0.38,0.38,0.39,0.39,0.39,0.40,0.39,0.39,0.37,0.38,0.38,0.38,0.38,0.38,0.38,0.39,0.41,0.41,0.42,0.40,0.40,0.41,0.41,0.42,0.41,0.41,0.40,0.41,0.40,0.39,0.40,0.39,0.40,0.40,0.38,0.37,0.36,0.35,0.35,0.35,0.36,0.35,0.36,0.37,0.39,0.38,0.38,0.37,0.37,0.37,0.35,0.35,0.35,0.35,0.37,0.39,0.38,0.37,0.36,0.36,0.35,0.34,0.33,0.32,0.32,0.32,0.33,0.34,0.34,0.34,0.34,0.33,0.33,0.33,0.34,0.34,0.36,0.37,0.38,0.39,0.38,0.38,0.40,0.41,0.40,0.39,0.39,0.39,0.39,0.38,0.38,0.38,0.38,0.39,0.40,0.39,0.38,0.37,0.38,0.38,0.37,0.37,0.37,0.38,0.38,0.40,0.40,0.40,0.38,0.38,0.39,0.39,0.41,0.40,0.40,0.39,0.39,0.39,0.38,0.39,0.39,0.40,0.39,0.37,0.36,0.35,0.35,0.35,0.35,0.36,0.35,0.36,0.37,0.39,0.38,0.38,0.37,0.37,0.37,0.35,0.34,0.34,0.34,0.35,0.36,0.36,0.35,0.33,0.34,0.33,0.33,0.31,0.30,0.29,0.29,0.30,0.29,0.31,0.31,0.31,0.29,0.30,0.30,0.31,0.31,0.33,0.35,0.35,0.37,0.36,0.36,0.37,0.37,0.35,0.34,0.34,0.35,0.34,0.34,0.34,0.35,0.35,0.35,0.36,0.35,0.34,0.35,0.35,0.35,0.36,0.36,0.37,0.36,0.36,0.36,0.37,0.37,0.38,0.37,0.37,0.37,0.39,0.38,0.40,0.38,0.39,0.37,0.36,0.37,0.37,0.38,0.38,0.37,0.37,0.37,0.36,0.36,0.35,0.35,0.34,0.36,0.35,0.36,0.37,0.38,0.37,0.37,0.36,0.36,0.35,0.33,0.33,0.32,0.33,0.34,0.36,0.36,0.35,0.34,0.34,0.33,0.33,0.32,0.32,0.30,0.31,0.32,0.33,0.34,0.34,0.34,0.33,0.33,0.34,0.35,0.35,0.37,0.38,0.39,0.40,0.40,0.39,0.40,0.41,0.40,0.40,0.40,0.40,0.40,0.40,0.40,0.41,0.41,0.41,0.42,0.41,0.41,0.40,0.41,0.42,0.43,0.44,0.43,0.43,0.41,0.43,0.43,0.43,0.43,0.41,0.42,0.42,0.43,0.43,0.43,0.42,0.42,0.41,0.40,0.40,0.40,0.42,0.42,0.43,0.41,0.40,0.39,0.39,0.39,0.38,0.38,0.38,0.38,0.38,0.40,0.40,0.40,0.39,0.38,0.37,0.35,0.35,0.34,0.34,0.34,0.36,0.36,0.36,0.36,0.35,0.36,0.34,0.34,0.33,0.32,0.31,0.32,0.32,0.34,0.35,0.35,0.35,0.34,0.35,0.35,0.36,0.36,0.38,0.39,0.39,0.41,0.40,0.41,0.42,0.42,0.42,0.41,0.40,0.41,0.41,0.41,0.41,0.41,0.42,0.42,0.43,0.42,0.40,0.41,0.41,0.42,0.41,0.43,0.42,0.42,0.41,0.43,0.43,0.44,0.44,0.42,0.43,0.43,0.43,0.44,0.44,0.43,0.44,0.43,0.42,0.42,0.42,0.44,0.44,0.43,0.42,0.41,0.40,0.40,0.39,0.39,0.39,0.40,0.39,0.40,0.40,0.42,0.42,0.42,0.40,0.39,0.38,0.37,0.36,0.37,0.36,0.37,0.38,0.37,0.38,0.36,0.38,0.36,0.36,0.34,0.33,0.32,0.33,0.33,0.34,0.33,0.33,0.33,0.32,0.32,0.32,0.32,0.33,0.35,0.35,0.36,0.37,0.37,0.36,0.38,0.38,0.38,0.36,0.36,0.35,0.35,0.34,0.35,0.35,0.36,0.36,0.37,0.38,0.36,0.37,0.37,0.37,0.36,0.36,0.36,0.36,0.35,0.36,0.37,0.37,0.36,0.37,0.38,0.39,0.40,0.40,0.39,0.40,0.39,0.38,0.39,0.39,0.40,0.41,0.40,0.39,0.39,0.38,0.38,0.37,0.37,0.37,0.37,0.38,0.38,0.38,0.38,0.39,0.37,0.38,0.36,0.35,0.34,0.33,0.33,0.33,0.33,0.34,0.35,0.33,0.33,0.33,0.31,0.30,0.28,0.26,0.26,0.26,0.26,0.27,0.28,0.28,0.27,0.28,0.26,0.27,0.28,0.29,0.29,0.30,0.32,0.32,0.34,0.34,0.33,0.34,0.34,0.34,0.34,0.33,0.34,0.34,0.35,0.35,0.35,0.35,0.35,0.36,0.36,0.35,0.36,0.36,0.38,0.39,0.39,0.40,0.40,0.40,0.40,0.40,0.40,0.40,0.39,0.39,0.39,0.41,0.42,0.41,0.42,0.42,0.40,0.39,0.39,0.39,0.40,0.40,0.41,0.40,0.40,0.39,0.39,0.37,0.38,0.37,0.38,0.38,0.38,0.38,0.39,0.39,0.39,0.38,0.37,0.36,0.35,0.35,0.34,0.35,0.34,0.35,0.36,0.34,0.34,0.33,0.34,0.33,0.32,0.30,0.30,0.28,0.27,0.28,0.28,0.28,0.28,0.28,0.26,0.26,0.27,0.26,0.28,0.27,0.28,0.29,0.30,0.30,0.30,0.31,0.31,0.29,0.28,0.28,0.28,0.27,0.27,0.28,0.28,0.30,0.30,0.31,0.30,0.30,0.30,0.30,0.31,0.31,0.31,0.29,0.30,0.29,0.29,0.29,0.29,0.29,0.29,0.30,0.31,0.32,0.33,0.31,0.32,0.32,0.33,0.33,0.33,0.32,0.31,0.32,0.31,0.32,0.34,0.33,0.35,0.34,0.35,0.37,0.36,0.36,0.35,0.34,0.35,0.35,0.34,0.34,0.33,0.33,0.32,0.32,0.31,0.31,0.31,0.32,0.33,0.33,0.32,0.32,0.33,0.31,0.31,0.30,0.29,0.30,0.30,0.30,0.29,0.30,0.29,0.30,0.31,0.32,0.32,0.33,0.35,0.36,0.38,0.38,0.39,0.41,0.43,0.44,0.45,0.45,0.46,0.47,0.48,0.48,0.48,0.50,0.51,0.52,0.54,0.54,0.53,0.53,0.53,0.53,0.55,0.53,0.54,0.55,0.55,0.56,0.56,0.56,0.55,0.56,0.54,0.55,0.54,0.53,0.54,0.54,0.53,0.51,0.51,0.50,0.50,0.50,0.48,0.46,0.45,0.44,0.44,0.43,0.44,0.45,0.46,0.46,0.45,0.44,0.43,0.42,0.42,0.42,0.42,0.41,0.41,0.41,0.43,0.41,0.40,0.40,0.39,0.38,0.37,0.37,0.37,0.37,0.38,0.39,0.40,0.39,0.39,0.38,0.40,0.40,0.39,0.38,0.37,0.36,0.37,0.35,0.35,0.35,0.34,0.34,0.34,0.34,0.34,0.37,0.38,0.40,0.42,0.45,0.46,0.48,0.50,0.51,0.52,0.52,0.54,0.55,0.57,0.58,0.60,0.61,0.63,0.64,0.65,0.65,0.65,0.64,0.64,0.63,0.64,0.63,0.64,0.65,0.67,0.68,0.70,0.71,0.73,0.75,0.77,0.78,0.79,0.79,0.80,0.81,0.80,0.80,0.80,0.80,0.81,0.81,0.80,0.80,0.80,0.80,0.80,0.79,0.80,0.80,0.80,0.79,0.79,0.80,0.80,0.81,0.82,0.82,0.82,0.84,0.85,0.85,0.86,0.86,0.86,0.85,0.86,0.85,0.85,0.85,0.84,0.85,0.85,0.85,0.84,0.84,0.84,0.84,0.84,0.83,0.83,0.83,0.83,0.83,0.83,0.83,0.84,0.84,0.84,0.84,0.85,0.84,0.85,0.84,0.84,0.83,0.83,0.83,0.83,0.83,0.83,0.83,0.84,0.83,0.83,0.84,0.85,0.84,0.84,0.85,0.85,0.85,0.85,0.85,0.85,0.85,0.85,0.85,0.86,0.86,0.86,0.86,0.86,0.86,0.86,0.87,0.86,0.86,0.86,0.86,0.85,0.85,0.85,0.85,0.86,0.86,0.86,0.87,0.86,0.86,0.86,0.87,0.87,0.87,0.87,0.87,0.87,0.87,0.87,0.87,0.87,0.86,0.84,0.83,0.84,0.83,0.82,0.82,0.81,0.81,0.81,0.80,0.81,0.80,0.80,0.80,0.80,0.80,0.80,0.79,0.80,0.80,0.79,0.78,0.76,0.75,0.73,0.73,0.73,0.72,0.70,0.69,0.68,0.66,0.66,0.64,0.63,0.62,0.61,0.60,0.60,0.58,0.57,0.57,0.56,0.54,0.53,0.52,0.51,0.51,0.50,0.49,0.48,0.46,0.46,0.44,0.43,0.40,0.39,0.37,0.36,0.35,0.34,0.35,0.34,0.36,0.35,0.35,0.35,0.35,0.34,0.35,0.34,0.34,0.34,0.34,0.36,0.36,0.35,0.34,0.33,0.31,0.31,0.30,0.30,0.31,0.31,0.31,0.32,0.32,0.33,0.31,0.32,0.31,0.31,0.29,0.29,0.28,0.28,0.28,0.28,0.27,0.28,0.27,0.27,0.28,0.27,0.27,0.26,0.24,0.24,0.23,0.23,0.23,0.22,0.22,0.22,0.22,0.22,0.25,0.27,0.29,0.31,0.33,0.35,0.38,0.38,0.39,0.40,0.40,0.39,0.38,0.38,0.37,0.38,0.38,0.38,0.38,0.39,0.40,0.40,0.40,0.41,0.40,0.39,0.40,0.40,0.40,0.41,0.41,0.42,0.44,0.44,0.45,0.45,0.47,0.47,0.46,0.45,0.44,0.44,0.42,0.43,0.43,0.42,0.42,0.41,0.42,0.42,0.43,0.45,0.46,0.47,0.50,0.50,0.50,0.51,0.51,0.53,0.53,0.55,0.56,0.56,0.55,0.55,0.55,0.54,0.53,0.52,0.54,0.54,0.53,0.53,0.54,0.53,0.53,0.52,0.52,0.52,0.52,0.52,0.50,0.50,0.49,0.47,0.46,0.45,0.44,0.43,0.42,0.40,0.39,0.37,0.37,0.35,0.35,0.35,0.35,0.36,0.36,0.36,0.36,0.36,0.37,0.37,0.37,0.37,0.37,0.36,0.36,0.35,0.36,0.37,0.38,0.39,0.40,0.41,0.41,0.43,0.45,0.45,0.47,0.49,0.49,0.50,0.52,0.54,0.54,0.54,0.55,0.54,0.55,0.54,0.55,0.54,0.55,0.55,0.56,0.55,0.56,0.56,0.56,0.55,0.53,0.53,0.55,0.54,0.56,0.57,0.57,0.57,0.56,0.56,0.54,0.53,0.51,0.50,0.49,0.48,0.47,0.46,0.44,0.43,0.42,0.41,0.39,0.38,0.36,0.36,0.36,0.37,0.37,0.36,0.38,0.39,0.40,0.40,0.40,0.38,0.39,0.37,0.36,0.37,0.37,0.39,0.40,0.38,0.39,0.37,0.36,0.36,0.36,0.36,0.36,0.36,0.35,0.36,0.36,0.37,0.36,0.36,0.35,0.36,0.34,0.35,0.34,0.34,0.34,0.34,0.33,0.34,0.33,0.32,0.33,0.32,0.31,0.30,0.29,0.29,0.29,0.28,0.29,0.28,0.28,0.28,0.27,0.26,0.28,0.29,0.30,0.31,0.33,0.33,0.34,0.35,0.35,0.36,0.37,0.37,0.37,0.38,0.38,0.39,0.40,0.42,0.42,0.43,0.44,0.46,0.47,0.49,0.49,0.50,0.51,0.52,0.53,0.55,0.57,0.58,0.60,0.61,0.63,0.65,0.65,0.65,0.65,0.64,0.64,0.62,0.62,0.62,0.61,0.60,0.61,0.61,0.61,0.62,0.61,0.60,0.60,0.61,0.60,0.61,0.61,0.59,0.58,0.57,0.57,0.55,0.54,0.53,0.51,0.50,0.49,0.49,0.48,0.46,0.46,0.44,0.43,0.41,0.39,0.37,0.36,0.35,0.36,0.36,0.36,0.37,0.37,0.38,0.39,0.38,0.38,0.37,0.36,0.36,0.37,0.38,0.39,0.39,0.38,0.38,0.36,0.35,0.35,0.34,0.35,0.35,0.35,0.35,0.36,0.38,0.37,0.37,0.36,0.36,0.35,0.34,0.34,0.33,0.33,0.33,0.33,0.33,0.34,0.33,0.32,0.32,0.30,0.29,0.28,0.26,0.27,0.27,0.26,0.26,0.26,0.24,0.25,0.25,0.25,0.27,0.28,0.31,0.33,0.35,0.37,0.38,0.39,0.40,0.42,0.42,0.42,0.43,0.43,0.43,0.43,0.44,0.44,0.45,0.47,0.48,0.48,0.49,0.49,0.48,0.50,0.50,0.51,0.53,0.54,0.54,0.55,0.54,0.55,0.54,0.55,0.54,0.55,0.52,0.51,0.50,0.50,0.49,0.48,0.46,0.45,0.44,0.42,0.40,0.38,0.36,0.35,0.33,0.34,0.35,0.36,0.37,0.35,0.36,0.35,0.34,0.33,0.35,0.36,0.35,0.37,0.36,0.36,0.35,0.34,0.34,0.35,0.35,0.37,0.37,0.38,0.37,0.38,0.37,0.37,0.36,0.37,0.37,0.36,0.35,0.36,0.37,0.36,0.37,0.37,0.38,0.38,0.38,0.37,0.35,0.33,0.31,0.31,0.32,0.32,0.33,0.33,0.33,0.32,0.29,0.30,0.28,0.27,0.27,0.27,0.26,0.27,0.26,0.26,0.26,0.27,0.28,0.30,0.31,0.33,0.35,0.36,0.36,0.36,0.38,0.39,0.39,0.40,0.42,0.43,0.44,0.45,0.47,0.49,0.51,0.53,0.55,0.57,0.58,0.59,0.60,0.62,0.63,0.65,0.66,0.68,0.68,0.71,0.72,0.74,0.75,0.77,0.77,0.78,0.78,0.79,0.79,0.79,0.79,0.79,0.79,0.79,0.79,0.80,0.80,0.80,0.81,0.81,0.82,0.80,0.79,0.79,0.80,0.78,0.78,0.77,0.76,0.75,0.75,0.74,0.73,0.72,0.71,0.70,0.69,0.68,0.67,0.67,0.66,0.65,0.65,0.63,0.62,0.61,0.60,0.59,0.59,0.59,0.59,0.59,0.59,0.59,0.59,0.59,0.59,0.59,0.60,0.60,0.61,0.61,0.62,0.64,0.64,0.64,0.65,0.66,0.66,0.67,0.68,0.69,0.71,0.71,0.71,0.72,0.74,0.75,0.76,0.77,0.79,0.80,0.80,0.82,0.83,0.85,0.86,0.87,0.87,0.88,0.88,0.87,0.86,0.86,0.85,0.85,0.83,0.82,0.81,0.79,0.78,0.76,0.74,0.71,0.69,0.67,0.65,0.64,0.63,0.62,0.61,0.61,0.60,0.59,0.60,0.60,0.58,0.56,0.55,0.52,0.51,0.49,0.48,0.46,0.45,0.42,0.40,0.38,0.36,0.36,0.34,0.33,0.33,0.33,0.32,0.31,0.30,0.30,0.28,0.28,0.27,0.27,0.28,0.29,0.32,0.34,0.35,0.36,0.37,0.37,0.38,0.36,0.35,0.33,0.32,0.30,0.28,0.28,0.28,0.28,0.29,0.29,0.30,0.30,0.31,0.31,0.33,0.35,0.36,0.37,0.39,0.40,0.41,0.42,0.42,0.44,0.43,0.45,0.47,0.49,0.50,0.50,0.51,0.51,0.52,0.50,0.48,0.49,0.48,0.47,0.46,0.47,0.48,0.48,0.48,0.50,0.51,0.51,0.51,0.53,0.52,0.51,0.51,0.50,0.49,0.48,0.48,0.47,0.45,0.45,0.44,0.42,0.40,0.40,0.39,0.38,0.35,0.35,0.34,0.32,0.31,0.31,0.32,0.32,0.33,0.31,0.31,0.33,0.33,0.32,0.32,0.34,0.33,0.32,0.34,0.34,0.32,0.31,0.32,0.32,0.30,0.30,0.31,0.30,0.30,0.31,0.31,0.30,0.30,0.31,0.30,0.29,0.31,0.31,0.30,0.31,0.33,0.33,0.35,0.35,0.35,0.35,0.34,0.33,0.31,0.30,0.30,0.29,0.27,0.28,0.28,0.28,0.28,0.27,0.27,0.26,0.26,0.26,0.26,0.27,0.27,0.27,0.27,0.26,0.27,0.28,0.27,0.28,0.29,0.30,0.29,0.29,0.30,0.30,0.30,0.31,0.30,0.29,0.30,0.28,0.27,0.29,0.29,0.28,0.29,0.30,0.31,0.32,0.32,0.33,0.33,0.34,0.34,0.35,0.37,0.39,0.40,0.41,0.42,0.43,0.43,0.43,0.44,0.44,0.44,0.44,0.43,0.42,0.42,0.41,0.41,0.40,0.40,0.41,0.41,0.39,0.39,0.40,0.39,0.37,0.37,0.38,0.36,0.35,0.35,0.35,0.34,0.32,0.32,0.32,0.33,0.32,0.32,0.31,0.29,0.28,0.26,0.24,0.23,0.23,0.22,0.20,0.20,0.19,0.19,0.19,0.19,0.19,0.20,0.21,0.20,0.20,0.20,0.21,0.20,0.19,0.19,0.20,0.20,0.20,0.21,0.22,0.22,0.24,0.25,0.26,0.27,0.29,0.30,0.29,0.30,0.29,0.28,0.27,0.27,0.27,0.27,0.28,0.28,0.28,0.28,0.28,0.29,0.29,0.30,0.31,0.33,0.34,0.35,0.36,0.37,0.38,0.39,0.39,0.40,0.40,0.40,0.40,0.39,0.38,0.38,0.37,0.37,0.38,0.37,0.35,0.34,0.33,0.31,0.31,0.32,0.32,0.33,0.33,0.35,0.37,0.37,0.38,0.38,0.39,0.39,0.39,0.38,0.38,0.39,0.38,0.37,0.35,0.36,0.33,0.34,0.32,0.31,0.31,0.31,0.31,0.30,0.32,0.32,0.35,0.37,0.38,0.39,0.38,0.37,0.36,0.36,0.36,0.37,0.37,0.37,0.38,0.39,0.39,0.40,0.38,0.37,0.37,0.35,0.34,0.34,0.34,0.34,0.35,0.35,0.34,0.34,0.34,0.34,0.34,0.34,0.32,0.31,0.33,0.32,0.31,0.31,0.31,0.29,0.29,0.28,0.27,0.27,0.28,0.28,0.30,0.32,0.33,0.34,0.35,0.35,0.35,0.35,0.34,0.33,0.33,0.32,0.33,0.34,0.35,0.36,0.36,0.37,0.37,0.37,0.38,0.39,0.39,0.40,0.40,0.39,0.39,0.39,0.39,0.38,0.38,0.39,0.39,0.40,0.40,0.41,0.39,0.39,0.38,0.37,0.36,0.35,0.35,0.35,0.35,0.34,0.36,0.36,0.36,0.37,0.36,0.35,0.35,0.35,0.33,0.33,0.32,0.33,0.33,0.33,0.32,0.31,0.30,0.30,0.29,0.28,0.29,0.30,0.30,0.30,0.31,0.32,0.32,0.31,0.31,0.31,0.30,0.30,0.29,0.29,0.29,0.29,0.28,0.28,0.27,0.26,0.28,0.26,0.26,0.25,0.24,0.23,0.24,0.23,0.24,0.23,0.23,0.23,0.22,0.21,0.22,0.22,0.23,0.24,0.26,0.26,0.27,0.27,0.27,0.28,0.27,0.27,0.27,0.28,0.29,0.29,0.29,0.29,0.29,0.30,0.30,0.30,0.30,0.30,0.29,0.29,0.29,0.29,0.28,0.28,0.29,0.29,0.29,0.29,0.29,0.29,0.31,0.32,0.33,0.33,0.34,0.35,0.36,0.37,0.37,0.35,0.36,0.35,0.35,0.35,0.34,0.35,0.37,0.37,0.36,0.34,0.33,0.33,0.32,0.32,0.32,0.33,0.34,0.33,0.33,0.34,0.36,0.35,0.35,0.35,0.34,0.34,0.34,0.34,0.33,0.33,0.32,0.30,0.31,0.30,0.31,0.30,0.29,0.29,0.27,0.28,0.28,0.28,0.28,0.29,0.29,0.29,0.29,0.29,0.29,0.30,0.31,0.32,0.34,0.36,0.37,0.39,0.40,0.40,0.42,0.43,0.43,0.43,0.44,0.45,0.46,0.48,0.50,0.51,0.53,0.55,0.57,0.59,0.60,0.60,0.61,0.62,0.60,0.61,0.61,0.61,0.60,0.62,0.62,0.63,0.62,0.63,0.64,0.65,0.65,0.66,0.66,0.68,0.69,0.69,0.70,0.70,0.70,0.71,0.71,0.72,0.72,0.73,0.74,0.74,0.75,0.76,0.75,0.75,0.75,0.75,0.75,0.76,0.76,0.76,0.77,0.78,0.78,0.80,0.81,0.82,0.83,0.85,0.85,0.86,0.87,0.88,0.89,0.88,0.88,0.88,0.88,0.89,0.88,0.88,0.88,0.88,0.87,0.88,0.87,0.87,0.87,0.87,0.87,0.87,0.87,0.87,0.87,0.87,0.87,0.88,0.87,0.87,0.87,0.86,0.87,0.86,0.86,0.85,0.85,0.85,0.85,0.85,0.85,0.85,0.85,0.86,0.85,0.85,0.85,0.86,0.86,0.86,0.85,0.85,0.85,0.85,0.85,0.85,0.85,0.85,0.85,0.84,0.82,0.82,0.81,0.80,0.79,0.79,0.79,0.79,0.78,0.78,0.79,0.78,0.78,0.78,0.78,0.78,0.78,0.77,0.76,0.75,0.73,0.72,0.71,0.70,0.69,0.68,0.66,0.65,0.63,0.62,0.61,0.59,0.59,0.58,0.58,0.57,0.56,0.54,0.53,0.51,0.51,0.50,0.49,0.47,0.47,0.46,0.45,0.44,0.44,0.42,0.42,0.40,0.39,0.37,0.36,0.34,0.34,0.34,0.35,0.35,0.34,0.35,0.36,0.37,0.38,0.37,0.36,0.37,0.36,0.37,0.38,0.38,0.40,0.39,0.38,0.37,0.36,0.35,0.35,0.34,0.35,0.36,0.36,0.35,0.37,0.38,0.38,0.38,0.37,0.36,0.36,0.35,0.35,0.35,0.35,0.35,0.35,0.36,0.35,0.34,0.34,0.35,0.34,0.33,0.33,0.30,0.31,0.31,0.31,0.30,0.30,0.31,0.30,0.31,0.33,0.35,0.36,0.38,0.40,0.42,0.44,0.45,0.46,0.48,0.49,0.48,0.48,0.48,0.48,0.49,0.49,0.49,0.50,0.51,0.52,0.53,0.53,0.53,0.52,0.52,0.53,0.52,0.51,0.51,0.51,0.51,0.51,0.51,0.51,0.51,0.51,0.51,0.51,0.50,0.49,0.48,0.46,0.45,0.43,0.41,0.39,0.37,0.35,0.33,0.31,0.31,0.32,0.32,0.33,0.32,0.32,0.32,0.32,0.31,0.31,0.30,0.30,0.30,0.29,0.28,0.28,0.29,0.28,0.30,0.30,0.31,0.31,0.30,0.30,0.30,0.30,0.31,0.30,0.29,0.28,0.27,0.27,0.29,0.30,0.30,0.30,0.30,0.30,0.30,0.30,0.30,0.29,0.28,0.27,0.29,0.28,0.27,0.26,0.26,0.26,0.25,0.25,0.26,0.26,0.27,0.27,0.27,0.25,0.25,0.23,0.23,0.22,0.22,0.22,0.23,0.22,0.22,0.22,0.22,0.20,0.20,0.20,0.19,0.17,0.17,0.17,0.16,0.17,0.18,0.19,0.20,0.19,0.18,0.18,0.18,0.15,0.15,0.15,0.16,0.16,0.16,0.16,0.17,0.16,0.15,0.15,0.15,0.16,0.18,0.18,0.19,0.19,0.18,0.18,0.19,0.18,0.18,0.19,0.18,0.18,0.18,0.19,0.19,0.20,0.22,0.24,0.25,0.26,0.26,0.26,0.25,0.25,0.26,0.26,0.27,0.27,0.27,0.27,0.27,0.26,0.26,0.26,0.26,0.25,0.26,0.27,0.27,0.27,0.25,0.25,0.25,0.24,0.24,0.24,0.24,0.23,0.23,0.23,0.23,0.22,0.22,0.22,0.21,0.20,0.19,0.17,0.15,0.13,0.13,0.13,0.12,0.12,0.12,0.12,0.13,0.13,0.13,0.14,0.14,0.14,0.14,0.15,0.16,0.16,0.17,0.17,0.16,0.17,0.17,0.18,0.17,0.18,0.18,0.19,0.20,0.20,0.21,0.23,0.23,0.23,0.25,0.25,0.25,0.26,0.27,0.27,0.27,0.27,0.28,0.27,0.27,0.28,0.29,0.29,0.29,0.29,0.29,0.29,0.29,0.29,0.29,0.30,0.30,0.29,0.30,0.31,0.30,0.31,0.29,0.29,0.29,0.29,0.30,0.30,0.30,0.31,0.33,0.34,0.32,0.33,0.34,0.33,0.34,0.34,0.35,0.35,0.35,0.36,0.37,0.37,0.37,0.38,0.38,0.37,0.38,0.38,0.36,0.36,0.37,0.37,0.37,0.38,0.38,0.38,0.39,0.39,0.38,0.39,0.38,0.39,0.39,0.37,0.37,0.35,0.35,0.35,0.35,0.33,0.33,0.34,0.35,0.34,0.35,0.34,0.35,0.33,0.33,0.33,0.33,0.33,0.34,0.36,0.38,0.39,0.41,0.42,0.43,0.45,0.46,0.48,0.49,0.51,0.53,0.54,0.55,0.56,0.57,0.59,0.60,0.61,0.63,0.65,0.67,0.68,0.69,0.71,0.73,0.73,0.75,0.76,0.77,0.77,0.78,0.78,0.80,0.82,0.84,0.85,0.86,0.87,0.88,0.89,0.88,0.88,0.87,0.87,0.87,0.88,0.87,0.87,0.86,0.86,0.86,0.86,0.85,0.86,0.85,0.85,0.85,0.85,0.85,0.85,0.85,0.85,0.85,0.84,0.84,0.84,0.84,0.84,0.84,0.84,0.84,0.85,0.85,0.85,0.85,0.85,0.85,0.85,0.85,0.86,0.85,0.86,0.85,0.85,0.85,0.84,0.83,0.83,0.83,0.83,0.83,0.82,0.80,0.81,0.80,0.81,0.81,0.82,0.81,0.82,0.82,0.81,0.81,0.81,0.81,0.81,0.81,0.81,0.81,0.80,0.80,0.79,0.79,0.79,0.79,0.78,0.78,0.77,0.77,0.77,0.77,0.77,0.77,0.78,0.78,0.78,0.78,0.78,0.78,0.77,0.77,0.77,0.78,0.78,0.77,0.76,0.76,0.74,0.73,0.72,0.71,0.70,0.69,0.68,0.66,0.65,0.64,0.64,0.63,0.63,0.62,0.61,0.61,0.61,0.61,0.60,0.60,0.60,0.61,0.61,0.61,0.61,0.61,0.61,0.61,0.62,0.62,0.62,0.63,0.62,0.63,0.64,0.63,0.63,0.65,0.66,0.67,0.67,0.69,0.70,0.70,0.71,0.72,0.73,0.74,0.76,0.77,0.78,0.79,0.79,0.80,0.81,0.82,0.82,0.83,0.84,0.84,0.85,0.85,0.85,0.84,0.84,0.84,0.84,0.84,0.83,0.84,0.84,0.84,0.84,0.84,0.83,0.84,0.84,0.84,0.84,0.83,0.83,0.84,0.84,0.84,0.84,0.84,0.84,0.84,0.85,0.85,0.85,0.85,0.85,0.85,0.85,0.85,0.85,0.85,0.85,0.85,0.86,0.85,0.86,0.86,0.86,0.87,0.87,0.87,0.88,0.88,0.88,0.87,0.87,0.87,0.87,0.87,0.87,0.87,0.87,0.87,0.88,0.88,0.88,0.88,0.88,0.88,0.88,0.89,0.89,0.89,0.89,0.88,0.88,0.88,0.88,0.88,0.88,0.89,0.88,0.88,0.88,0.88,0.88,0.88,0.88,0.88,0.88,0.88,0.87,0.87,0.86,0.86,0.86,0.87,0.87,0.87,0.87,0.87,0.87,0.87,0.87,0.87,0.87,0.87,0.87,0.87,0.87,0.86,0.86,0.86,0.86,0.86,0.87,0.86,0.87,0.87,0.86,0.86,0.86,0.86,0.86,0.86,0.86,0.85,0.86,0.85,0.85,0.85,0.85,0.86,0.86,0.86,0.87,0.87,0.87,0.87,0.88,0.88,0.88,0.88,0.88,0.88,0.87,0.88,0.87,0.87,0.88,0.87,0.88,0.87,0.87,0.87,0.87,0.86,0.87,0.87,0.87,0.87,0.86,0.87,0.87,0.87,0.87,0.87,0.87,0.87,0.87,0.86,0.86,0.86,0.86,0.85,0.85,0.85,0.84,0.84,0.84,0.83,0.83,0.83,0.84,0.84,0.84,0.84,0.84,0.84,0.84,0.83,0.83,0.83,0.84,0.84,0.84,0.84,0.84,0.82,0.82,0.82,0.82,0.83,0.83,0.83,0.83,0.83,0.83,0.83,0.83,0.83,0.84,0.83,0.83,0.83,0.84,0.84,0.84,0.84,0.83,0.83,0.84,0.83,0.82,0.82,0.82,0.82,0.82,0.82,0.82,0.82,0.82,0.82,0.81,0.81,0.81,0.80,0.80,0.79,0.80,0.80,0.79,0.79,0.78,0.78,0.78,0.78,0.77,0.78,0.78,0.77,0.77,0.77,0.78,0.77,0.78,0.78,0.78,0.79,0.79,0.80,0.80,0.79,0.80,0.80,0.80,0.81,0.81,0.81,0.81,0.81,0.81,0.82,0.82,0.82,0.82,0.82,0.83,0.84,0.85,0.85,0.86,0.86,0.86,0.87,0.87,0.88,0.88,0.88,0.89,0.89,0.89,0.89,0.89,0.89,0.89,0.89,0.87,0.86,0.84,0.84,0.82,0.80,0.80,0.78,0.78,0.77,0.76,0.75,0.73,0.72,0.71,0.72,0.70,0.69,0.69,0.68,0.68,0.67,0.65,0.63,0.62,0.61,0.62,0.61,0.61,0.60,0.59,0.58,0.58,0.57,0.57,0.57,0.57,0.57,0.57,0.56,0.56,0.57,0.57,0.59,0.59,0.61,0.63,0.63,0.64,0.64,0.64,0.65,0.66,0.67,0.68,0.69,0.69,0.71,0.72,0.72,0.72,0.74,0.75,0.76,0.78,0.79,0.79,0.79,0.80,0.80,0.80,0.81,0.81,0.81,0.81,0.81,0.81,0.80,0.81,0.80,0.80,0.80,0.81,0.81,0.81,0.81,0.81,0.81,0.81,0.81,0.81,0.82,0.82,0.81,0.82,0.82,0.82,0.82,0.83,0.82,0.82,0.82,0.81,0.81,0.81,0.81,0.81,0.81,0.81,0.80,0.81,0.81,0.81,0.82,0.82,0.82,0.82,0.83,0.83,0.84,0.84,0.84,0.84,0.83,0.83,0.83,0.83,0.84,0.84,0.84,0.84,0.84,0.84,0.85,0.84,0.84,0.83,0.82,0.80,0.79,0.80,0.79,0.80,0.79,0.78,0.78,0.77,0.76,0.75,0.74,0.73,0.72,0.71,0.70,0.69,0.69,0.68,0.68,0.68,0.68,0.67,0.68,0.68,0.69,0.70,0.69,0.69,0.70,0.70,0.70,0.70,0.70,0.71,0.70,0.70,0.71,0.72,0.72,0.73,0.74,0.75,0.75,0.76,0.76,0.77,0.78,0.78,0.78,0.77,0.77,0.76,0.76,0.77,0.76,0.75,0.75,0.74,0.73,0.71,0.69,0.68,0.67,0.66,0.65,0.63,0.61,0.60,0.58,0.56,0.54,0.52,0.50,0.48,0.46,0.46,0.45,0.44,0.43,0.42,0.41,0.40,0.38,0.36,0.34,0.33,0.33,0.32,0.33,0.33,0.35,0.35,0.36,0.36,0.35,0.35,0.36,0.35,0.35,0.36,0.36,0.38,0.39,0.39,0.39,0.38,0.38,0.37,0.37,0.37,0.37,0.38,0.38,0.38,0.39,0.41,0.39,0.39,0.37,0.38,0.36,0.36,0.34,0.35,0.34,0.35,0.34,0.34,0.34,0.32,0.33,0.32,0.32,0.31,0.31,0.30,0.31,0.30,0.30,0.30,0.29,0.29,0.29,0.28,0.29,0.30,0.30,0.30,0.31,0.30,0.32,0.31,0.31,0.31,0.31,0.30,0.29,0.30,0.30,0.29,0.29,0.29,0.29,0.29,0.30,0.31,0.31,0.31,0.30,0.31,0.31,0.31,0.31,0.30,0.30,0.29,0.29,0.28,0.28,0.28,0.27,0.29,0.30,0.29,0.31,0.29,0.29,0.30,0.30,0.29,0.31,0.31,0.30,0.32,0.33,0.33,0.33,0.33,0.32,0.32,0.33,0.35,0.35,0.36,0.38,0.37,0.36,0.36,0.36,0.35,0.33,0.33,0.31,0.31,0.31,0.31,0.31,0.32,0.33,0.34,0.34,0.33,0.33,0.31,0.31,0.30,0.31,0.30,0.31,0.32,0.32,0.31,0.30,0.31,0.30,0.31,0.33,0.32,0.33,0.35,0.37,0.37,0.37,0.39,0.40,0.41,0.42,0.44,0.46,0.48,0.50,0.52,0.53,0.55,0.56,0.58,0.58,0.59,0.57,0.57,0.57,0.56,0.57,0.57,0.58,0.59,0.58,0.58,0.58,0.57,0.56,0.56,0.56,0.56,0.56,0.55,0.53,0.51,0.51,0.51,0.50,0.49,0.49,0.47,0.45,0.43,0.40,0.38,0.36,0.34,0.34,0.31,0.31,0.31,0.31,0.32,0.31,0.32,0.32,0.33,0.33,0.33,0.33,0.32,0.32,0.31,0.30,0.29,0.30,0.29,0.29,0.29,0.30,0.29,0.29,0.28,0.29,0.29,0.29,0.28,0.27,0.25,0.25,0.24,0.24,0.25,0.25,0.25,0.25,0.25,0.25,0.24,0.24,0.23,0.22,0.21,0.21,0.21,0.19,0.18,0.18,0.18,0.18,0.18,0.18,0.19,0.19,0.21,0.21,0.20,0.20,0.19,0.20,0.19,0.19,0.20,0.21,0.21,0.21,0.21,0.21,0.21,0.21,0.21,0.21,0.20,0.20,0.20,0.20,0.20,0.21,0.23,0.24,0.24,0.23,0.23,0.21,0.21,0.20,0.19,0.19,0.19,0.19,0.19,0.19,0.19,0.18,0.19,0.19,0.19,0.19,0.19,0.19,0.18,0.18,0.18,0.18,0.17,0.17,0.17,0.17,0.17,0.18,0.20,0.22,0.24,0.25,0.25,0.25,0.26,0.27,0.27,0.27,0.26,0.27,0.28,0.28,0.29,0.29,0.29,0.29,0.29,0.29,0.29,0.29,0.29,0.30,0.31,0.31,0.29,0.28,0.28,0.28,0.29,0.29,0.28,0.28,0.28,0.27,0.27,0.27,0.27,0.26,0.25,0.23,0.21,0.19,0.17,0.17,0.16,0.16,0.15,0.14,0.13,0.14,0.13,0.15,0.16,0.16,0.18,0.19,0.18,0.19,0.21,0.21,0.21,0.21,0.22,0.21,0.21,0.21,0.23,0.23,0.25,0.25,0.25,0.25,0.27,0.29,0.29,0.30,0.32,0.32,0.32,0.33,0.34,0.34,0.34,0.35,0.36,0.36,0.36,0.36,0.37,0.38,0.37,0.38,0.36,0.35,0.35,0.34,0.33,0.33,0.34,0.32,0.32,0.34,0.34,0.34,0.33,0.32,0.33,0.33,0.35,0.33,0.34,0.36,0.38,0.38,0.38,0.40,0.41,0.41,0.41,0.42,0.42,0.42,0.42,0.43,0.42,0.41,0.43,0.44,0.43,0.42,0.42,0.43,0.41,0.41,0.42,0.42,0.42,0.43,0.44,0.43,0.44,0.45,0.45,0.45,0.45,0.46,0.46,0.46,0.46,0.46,0.46,0.46,0.45,0.44,0.43,0.42,0.40,0.40,0.39,0.39,0.39,0.40,0.39,0.41,0.41,0.41,0.42,0.42,0.42,0.43
Q8NH07	0.81,0.81,0.81,0.78,0.78,0.77,0.74,0.73,0.70,0.69,0.67,0.65,0.65,0.63,0.64,0.64,0.64,0.63,0.62,0.61,0.61,0.59,0.58,0.58,0.57,0.56,0.55,0.54,0.53,0.51,0.51,0.50,0.48,0.46,0.45,0.44,0.42,0.40,0.38,0.36,0.35,0.34,0.32,0.30,0.32,0.32,0.31,0.33,0.34,0.34,0.34,0.35,0.35,0.34,0.34,0.33,0.31,0.30,0.29,0.30,0.29,0.27,0.28,0.27,0.26,0.25,0.26,0.26,0.24,0.25,0.25,0.24,0.23,0.24,0.24,0.23,0.22,0.23,0.23,0.22,0.23,0.23,0.25,0.26,0.27,0.25,0.24,0.25,0.23,0.23,0.23,0.22,0.22,0.22,0.22,0.22,0.22,0.23,0.23,0.22,0.22,0.22,0.22,0.21,0.21,0.21,0.21,0.21,0.20,0.20,0.20,0.19,0.19,0.19,0.19,0.18,0.18,0.19,0.18,0.18,0.19,0.18,0.19,0.18,0.18,0.19,0.18,0.20,0.20,0.20,0.19,0.19,0.21,0.22,0.22,0.22,0.23,0.24,0.23,0.23,0.25,0.26,0.26,0.26,0.27,0.28,0.28,0.28,0.29,0.30,0.30,0.31,0.32,0.32,0.32,0.32,0.33,0.33,0.33,0.35,0.35,0.35,0.35,0.35,0.35,0.35,0.34,0.35,0.33,0.32,0.31,0.31,0.30,0.29,0.27,0.27,0.27,0.26,0.25,0.25,0.26,0.25,0.24,0.25,0.26,0.27,0.26,0.28,0.30,0.29,0.29,0.30,0.30,0.29,0.29,0.30,0.30,0.29,0.30,0.30,0.29,0.28,0.28,0.29,0.28,0.27,0.26,0.27,0.26,0.27,0.27,0.27,0.28,0.29,0.29,0.30,0.30,0.32,0.32,0.32,0.33,0.33,0.34,0.36,0.36,0.36,0.36,0.36,0.36,0.35,0.37,0.36,0.36,0.36,0.36,0.36,0.36,0.35,0.35,0.35,0.35,0.35,0.35,0.35,0.35,0.35,0.34,0.34,0.33,0.34,0.33,0.33,0.33,0.33,0.32,0.32,0.33,0.34,0.34,0.35,0.36,0.36,0.35,0.35,0.33,0.33,0.31,0.30,0.30,0.29,0.27,0.27,0.27,0.26,0.25,0.25,0.24,0.23,0.24,0.24,0.24,0.23,0.24,0.24,0.23,0.23,0.24,0.25,0.24,0.26,0.27,0.26,0.27,0.28,0.28,0.27,0.28,0.28,0.27,0.27,0.26,0.27,0.28,0.29,0.31,0.32,0.32,0.33,0.33,0.33,0.34,0.35,0.35,0.36,0.37,0.38,0.39,0.40,0.41,0.42,0.43,0.44,0.46,0.46,0.48,0.50
P04181	0.85,0.85,0.84,0.84,0.84,0.84,0.84,0.84,0.83,0.83,0.83,0.84,0.84,0.83,0.83,0.83,0.83,0.81,0.81,0.79,0.79,0.77,0.75,0.74,0.73,0.73,0.73,0.72,0.72,0.72,0.71,0.70,0.69,0.69,0.69,0.68,0.67,0.65,0.64,0.62,0.61,0.59,0.59,0.59,0.57,0.57,0.55,0.53,0.52,0.51,0.49,0.47,0.45,0.44,0.44,0.43,0.43,0.41,0.40,0.39,0.39,0.37,0.36,0.37,0.37,0.36,0.35,0.33,0.32,0.30,0.28,0.28,0.28,0.27,0.27,0.26,0.24,0.23,0.24,0.24,0.24,0.25,0.26,0.24,0.24,0.26,0.26,0.26,0.27,0.27,0.27,0.28,0.29,0.30,0.30,0.31,0.31,0.31,0.31,0.31,0.32,0.34,0.33,0.34,0.34,0.34,0.34,0.34,0.35,0.36,0.36,0.38,0.38,0.37,0.38,0.36,0.36,0.36,0.36,0.35,0.35,0.35,0.34,0.34,0.33,0.32,0.31,0.29,0.28,0.27,0.28,0.27,0.26,0.26,0.25,0.23,0.21,0.21,0.21,0.22,0.22,0.23,0.22,0.23,0.24,0.25,0.26,0.26,0.26,0.24,0.24,0.24,0.22,0.22,0.22,0.21,0.21,0.21,0.21,0.23,0.23,0.24,0.23,0.23,0.22,0.23,0.23,0.23,0.24,0.25,0.25,0.26,0.26,0.27,0.28,0.30,0.31,0.32,0.34,0.34,0.33,0.35,0.34,0.34,0.33,0.32,0.31,0.31,0.31,0.31,0.32,0.32,0.34,0.34,0.33,0.34,0.35,0.35,0.35,0.36,0.35,0.36,0.35,0.35,0.35,0.35,0.34,0.35,0.34,0.33,0.32,0.31,0.30,0.30,0.30,0.29,0.26,0.25,0.24,0.22,0.21,0.22,0.23,0.23,0.22,0.22,0.22,0.22,0.21,0.21,0.22,0.21,0.21,0.21,0.22,0.22,0.23,0.21,0.21,0.21,0.19,0.19,0.17,0.16,0.16,0.17,0.17,0.17,0.17,0.17,0.16,0.16,0.16,0.17,0.18,0.17,0.17,0.17,0.18,0.18,0.18,0.20,0.18,0.17,0.16,0.17,0.17,0.15,0.15,0.15,0.15,0.14,0.14,0.14,0.12,0.11,0.12,0.11,0.11,0.13,0.13,0.13,0.13,0.13,0.13,0.13,0.13,0.14,0.16,0.16,0.16,0.17,0.17,0.18,0.18,0.20,0.22,0.23,0.24,0.24,0.24,0.25,0.24,0.24,0.23,0.23,0.23,0.23,0.23,0.23,0.24,0.24,0.23,0.23,0.23,0.23,0.23,0.23,0.22,0.22,0.21,0.23,0.24,0.25,0.25,0.25,0.27,0.27,0.26,0.25,0.26,0.26,0.25,0.25,0.25,0.24,0.22,0.21,0.21,0.20,0.20,0.21,0.19,0.19,0.21,0.23,0.23,0.23,0.24,0.25,0.25,0.25,0.26,0.26,0.26,0.26,0.26,0.26,0.25,0.25,0.25,0.24,0.24,0.24,0.24,0.26,0.28,0.27,0.27,0.27,0.27,0.27,0.27,0.27,0.26,0.27,0.27,0.27,0.27,0.27,0.28,0.27,0.25,0.25,0.25,0.23,0.22,0.23,0.24,0.23,0.22,0.22,0.21,0.21,0.21,0.21,0.21,0.21,0.21,0.21,0.22,0.23,0.25,0.24,0.22,0.22,0.21,0.19,0.19,0.20,0.20,0.20,0.19,0.21,0.21,0.20,0.21,0.22,0.23,0.22,0.21,0.22,0.22,0.23,0.23,0.23,0.23,0.23,0.23,0.22,0.21,0.22,0.23,0.24,0.24,0.25,0.27,0.28,0.29
Q9H607	0.89,0.88,0.89,0.88,0.88,0.88,0.88,0.89,0.89,0.89,0.89,0.89,0.89,0.89,0.89,0.89,0.89,0.89,0.89,0.89,0.89,0.89,0.89,0.89,0.89,0.89,0.89,0.89,0.89,0.89,0.89,0.89,0.89,0.89,0.89,0.90,0.89,0.89,0.89,0.90,0.89,0.89,0.90,0.90,0.90,0.90,0.90,0.90,0.90,0.90,0.90,0.89,0.89,0.88,0.88,0.88,0.88,0.89,0.89,0.89,0.89,0.88,0.88,0.88,0.88,0.89,0.88,0.88,0.89,0.89,0.88,0.88,0.89,0.89,0.88,0.88,0.88,0.88,0.89,0.89,0.89,0.89,0.89,0.90,0.88,0.89,0.88,0.89,0.88,0.88,0.88,0.88,0.88,0.87,0.87,0.86,0.86,0.84,0.82,0.81,0.81,0.80,0.80,0.79,0.79,0.78,0.78,0.78,0.78,0.78,0.78,0.78,0.78,0.78,0.77,0.77,0.77,0.77,0.77,0.77,0.77,0.77,0.77,0.77,0.77,0.77,0.75,0.74,0.72,0.71,0.70,0.69,0.67,0.67,0.67,0.66,0.67,0.66,0.67,0.68,0.67,0.66,0.66,0.65,0.64,0.63,0.62,0.60,0.59,0.58,0.57,0.55,0.54,0.53,0.51,0.50,0.48,0.48,0.46,0.45,0.44,0.43,0.41,0.40,0.40,0.38,0.38,0.38,0.39,0.39,0.39,0.39,0.39,0.39,0.39,0.39,0.39,0.39,0.39,0.39,0.39,0.41,0.42,0.42,0.42,0.44,0.45,0.45,0.46,0.47,0.47,0.46,0.47,0.47,0.47,0.48,0.49,0.50,0.48,0.49,0.49,0.49,0.49,0.50,0.49,0.49,0.50,0.49,0.49,0.49,0.49,0.49,0.49,0.48,0.48,0.48,0.47,0.47,0.47,0.45,0.44,0.42,0.42,0.41,0.39,0.39,0.38,0.37,0.36,0.36,0.36,0.35,0.35,0.35,0.35,0.36,0.37,0.37,0.38,0.40,0.40,0.40,0.41,0.43,0.43,0.43,0.42,0.42,0.43,0.44,0.43,0.43,0.44,0.43,0.44,0.45,0.45,0.46,0.47,0.47,0.49,0.51,0.53,0.52
Q9ULJ1	0.88,0.88,0.89,0.89,0.89,0.90,0.89,0.89,0.89,0.90,0.89,0.89,0.89,0.89,0.88,0.87,0.87,0.87,0.86,0.86,0.85,0.85,0.84,0.83,0.82,0.82,0.81,0.80,0.79,0.78,0.77,0.76,0.74,0.73,0.73,0.72,0.70,0.70,0.69,0.67,0.67,0.66,0.64,0.62,0.62,0.61,0.59,0.58,0.57,0.56,0.54,0.54,0.54,0.52,0.51,0.50,0.50,0.49,0.49,0.50,0.50,0.51,0.51,0.51,0.51,0.52,0.51,0.50,0.51,0.50,0.51,0.50,0.51,0.52,0.51,0.51,0.51,0.52,0.51,0.51,0.52,0.51,0.51,0.52,0.52,0.52,0.52,0.53,0.52,0.52,0.52,0.52,0.51,0.50,0.52,0.51,0.51,0.51,0.51,0.51,0.51,0.51,0.51,0.51,0.51,0.51,0.51,0.53,0.54,0.54,0.54,0.54,0.55,0.55,0.55,0.55,0.55,0.55,0.55,0.56,0.57,0.57,0.58,0.58,0.58,0.58,0.58,0.58,0.58,0.59,0.59,0.59,0.60,0.61,0.62,0.61,0.62,0.62,0.62,0.63,0.62,0.62,0.62,0.61,0.61,0.60,0.60,0.59,0.58,0.58,0.57,0.57,0.56,0.57,0.56,0.56,0.57,0.57,0.58,0.58,0.58,0.58,0.58,0.58,0.57,0.57,0.57,0.58,0.57,0.57,0.57,0.57,0.57,0.57,0.57,0.57,0.57,0.57,0.56,0.56,0.56,0.57,0.57,0.56,0.56,0.56,0.56,0.56,0.55,0.55,0.55,0.55,0.56,0.56,0.55,0.56,0.56,0.56,0.55,0.55,0.55,0.55,0.54,0.54,0.54,0.55,0.55,0.55,0.54,0.55,0.55,0.56,0.55,0.55,0.56,0.55,0.55,0.56,0.56,0.56,0.55,0.55,0.55,0.56,0.55,0.55,0.55,0.55,0.55,0.56,0.57,0.57,0.56,0.57,0.57,0.57,0.56,0.56,0.55,0.55,0.56,0.56,0.55,0.55,0.55,0.54,0.54,0.54,0.54,0.55,0.55,0.54,0.53,0.54,0.54,0.55,0.55,0.54,0.54,0.54,0.55,0.55,0.55,0.55,0.55,0.56,0.55,0.55,0.55,0.55,0.55,0.54,0.54,0.54,0.54,0.54,0.54,0.54,0.54,0.55,0.55,0.54,0.54,0.54,0.54,0.55,0.55,0.55,0.55,0.55,0.55,0.54,0.55,0.55,0.55,0.54,0.54,0.54,0.54,0.54,0.53,0.54,0.53,0.53,0.53,0.53,0.53,0.53,0.53,0.53,0.53,0.53,0.54,0.53,0.53,0.53,0.54,0.54,0.54,0.54,0.54,0.55,0.55,0.55,0.55,0.55,0.55,0.55,0.55,0.56,0.56,0.57,0.57,0.58,0.59,0.59,0.61,0.62,0.62,0.63,0.64,0.65,0.65,0.66,0.67,0.68,0.68,0.67,0.67,0.67,0.67,0.68,0.68,0.68,0.69,0.69,0.69,0.69,0.69,0.69,0.69,0.69,0.69,0.69,0.69,0.68,0.68,0.68,0.69,0.69,0.68,0.68,0.67,0.67,0.66,0.66,0.65,0.64,0.63,0.62,0.62,0.61,0.60,0.59,0.59,0.58,0.57,0.58,0.58,0.58,0.58,0.58,0.57,0.57,0.57,0.56,0.55,0.56,0.55,0.55,0.56,0.55,0.55,0.56,0.55,0.55,0.56,0.56,0.55,0.55,0.54,0.55,0.56,0.56,0.56,0.56,0.56,0.56,0.56,0.56,0.55,0.55,0.55,0.55,0.56,0.56,0.56,0.56,0.56,0.56,0.55,0.56,0.56,0.56,0.56,0.56,0.56,0.56,0.56,0.57,0.57,0.56,0.56,0.56,0.56,0.56,0.57,0.57,0.57,0.58,0.58,0.58,0.57,0.56,0.56,0.56,0.56,0.56,0.57,0.56,0.56,0.57,0.57,0.57,0.58,0.57,0.58,0.58,0.58,0.58,0.57,0.58,0.58,0.58,0.58,0.59,0.59,0.59,0.59,0.59,0.59,0.59,0.59,0.59,0.58,0.58,0.58,0.58,0.58,0.58,0.57,0.57,0.57,0.58,0.58,0.59,0.58,0.58,0.58,0.58,0.58,0.58,0.57,0.58,0.58,0.57,0.57,0.57,0.57,0.57,0.57,0.57,0.57,0.56,0.57,0.57,0.56,0.56,0.56,0.56,0.56,0.56,0.56,0.56,0.56,0.56,0.56,0.56,0.56,0.57,0.56,0.56,0.56,0.56,0.56,0.57,0.57,0.58,0.58,0.58,0.58,0.57,0.57,0.57,0.57,0.57,0.57,0.57,0.57,0.56,0.56,0.56,0.57,0.56,0.56,0.55,0.56,0.56,0.56,0.57,0.57,0.57,0.57,0.57,0.57,0.56,0.57,0.57,0.56,0.56,0.56,0.56,0.56,0.56,0.56,0.56,0.55,0.54,0.54,0.54,0.54,0.54,0.54,0.54,0.54,0.54,0.54,0.54,0.54,0.54,0.54,0.54,0.53,0.53,0.54,0.54,0.55,0.55,0.54,0.54,0.54,0.54,0.54,0.55,0.55,0.54,0.56,0.56,0.57,0.58,0.58,0.60,0.61,0.62,0.63,0.63,0.64,0.64,0.65,0.65,0.65,0.65,0.65,0.66,0.66,0.67,0.67,0.67,0.68,0.69,0.69,0.70,0.70,0.71,0.71,0.72
Q8NGI6	0.51,0.53,0.52,0.50,0.50,0.50,0.49,0.48,0.48,0.48,0.47,0.46,0.47,0.45,0.45,0.44,0.44,0.43,0.43,0.43,0.43,0.40,0.39,0.38,0.36,0.34,0.33,0.31,0.30,0.31,0.30,0.30,0.32,0.33,0.33,0.33,0.34,0.34,0.34,0.32,0.32,0.30,0.29,0.28,0.28,0.27,0.26,0.26,0.25,0.24,0.23,0.24,0.24,0.22,0.23,0.23,0.22,0.21,0.22,0.22,0.21,0.21,0.22,0.21,0.20,0.21,0.21,0.23,0.25,0.25,0.24,0.23,0.23,0.22,0.22,0.23,0.22,0.21,0.22,0.22,0.22,0.22,0.22,0.22,0.22,0.22,0.22,0.23,0.22,0.22,0.22,0.22,0.22,0.22,0.22,0.21,0.21,0.21,0.21,0.21,0.21,0.21,0.22,0.21,0.21,0.21,0.21,0.21,0.20,0.20,0.21,0.21,0.22,0.23,0.24,0.22,0.21,0.23,0.25,0.25,0.25,0.26,0.26,0.26,0.26,0.27,0.28,0.28,0.28,0.29,0.30,0.30,0.31,0.31,0.32,0.31,0.32,0.33,0.33,0.33,0.33,0.34,0.34,0.33,0.35,0.35,0.36,0.35,0.35,0.34,0.34,0.33,0.34,0.32,0.32,0.31,0.31,0.30,0.28,0.27,0.25,0.25,0.25,0.24,0.23,0.24,0.23,0.22,0.23,0.24,0.24,0.24,0.26,0.26,0.25,0.25,0.27,0.27,0.26,0.26,0.27,0.27,0.26,0.26,0.26,0.25,0.25,0.25,0.26,0.26,0.25,0.24,0.25,0.24,0.25,0.25,0.26,0.26,0.27,0.28,0.28,0.29,0.31,0.31,0.33,0.34,0.33,0.34,0.35,0.36,0.37,0.36,0.37,0.37,0.37,0.37,0.38,0.38,0.37,0.37,0.38,0.36,0.36,0.36,0.37,0.36,0.35,0.35,0.36,0.35,0.34,0.35,0.34,0.33,0.33,0.33,0.32,0.31,0.32,0.31,0.32,0.32,0.33,0.32,0.32,0.32,0.32,0.32,0.32,0.31,0.30,0.28,0.27,0.27,0.25,0.23,0.23,0.23,0.22,0.21,0.22,0.21,0.21,0.21,0.22,0.21,0.21,0.22,0.22,0.23,0.23,0.25,0.25,0.25,0.25,0.26,0.25,0.25,0.27,0.27,0.26,0.26,0.28,0.29,0.29,0.29,0.29,0.30,0.32,0.33,0.35,0.35,0.36,0.37,0.37,0.38,0.39,0.40,0.40,0.41,0.43,0.44,0.44,0.46,0.47,0.48,0.49,0.51,0.53,0.53,0.53
Q96NG3	0.61,0.60,0.58,0.57,0.57,0.58,0.58,0.57,0.56,0.56,0.56,0.54,0.53,0.53,0.52,0.50,0.50,0.50,0.48,0.47,0.48,0.46,0.45,0.45,0.44,0.42,0.41,0.40,0.38,0.36,0.35,0.34,0.33,0.33,0.32,0.31,0.31,0.31,0.31,0.31,0.32,0.32,0.31,0.33,0.33,0.31,0.30,0.30,0.29,0.29,0.28,0.28,0.28,0.28,0.28,0.30,0.31,0.31,0.31,0.31,0.32,0.32,0.31,0.30,0.28,0.26,0.26,0.25,0.25,0.25,0.25,0.25,0.26,0.26,0.27,0.27,0.27,0.29,0.30,0.28,0.28,0.28,0.27,0.27,0.26,0.26,0.26,0.26,0.27,0.28,0.29,0.30,0.30,0.32,0.33,0.31,0.31,0.31,0.29,0.29,0.30,0.30,0.29,0.30,0.31,0.31,0.31,0.32,0.32,0.32,0.33,0.33,0.34,0.35,0.37,0.38,0.38,0.39,0.40,0.40,0.41,0.42,0.42,0.44,0.46,0.45,0.46,0.47,0.47,0.46,0.47,0.46,0.46,0.48,0.48,0.48,0.50,0.51,0.53,0.55,0.57,0.57,0.59,0.60,0.61,0.63,0.64,0.66,0.67,0.69,0.70,0.71,0.73,0.73,0.73,0.73,0.73,0.73,0.72,0.72,0.71,0.71,0.71,0.71,0.70,0.69,0.68,0.68,0.69,0.69,0.67,0.67,0.68,0.67,0.65,0.65,0.64,0.62,0.61,0.60,0.58,0.57,0.56,0.54,0.53,0.52,0.51,0.51,0.52,0.51,0.49,0.48,0.47,0.47,0.47,0.48,0.47,0.48,0.48,0.47,0.46,0.46,0.46,0.46,0.45,0.45,0.46,0.46,0.45,0.44,0.46,0.46,0.45,0.44,0.44,0.44,0.44,0.43,0.44,0.44,0.43,0.43,0.43,0.42,0.43,0.44,0.42,0.41,0.41,0.39,0.39,0.40,0.40,0.40,0.40,0.40,0.39,0.38,0.38,0.38,0.39,0.40,0.40,0.40,0.41,0.43,0.44,0.43,0.45,0.45,0.44,0.44,0.45,0.44,0.44,0.45,0.45,0.44,0.45,0.45,0.44,0.44,0.45,0.45,0.45,0.45,0.45,0.47,0.48,0.47,0.47,0.47,0.46,0.45,0.45,0.44,0.43,0.43,0.43,0.41,0.41,0.40,0.40,0.38,0.38,0.38,0.36,0.36,0.36,0.36,0.37,0.37,0.37,0.38,0.38,0.37,0.37,0.37,0.37,0.35,0.35,0.35,0.35,0.34,0.34,0.33,0.32,0.31,0.29,0.28,0.28,0.28,0.28,0.29,0.30,0.29,0.30,0.31,0.30,0.28,0.30,0.30,0.28,0.29,0.30,0.29,0.27,0.28,0.27,0.26,0.25,0.25,0.26,0.26,0.25,0.26,0.27,0.27,0.27,0.27,0.28,0.27,0.27,0.27,0.27,0.26,0.26,0.27,0.26,0.26,0.26,0.27,0.27,0.27,0.27,0.26,0.27,0.26,0.26,0.26,0.27,0.25,0.25,0.26,0.26,0.25,0.25,0.27,0.26,0.26,0.28,0.28,0.27,0.26,0.24,0.25,0.23,0.22,0.22,0.22,0.22,0.21,0.21,0.21,0.21,0.21,0.21,0.22,0.23,0.24,0.25,0.26,0.25,0.26,0.25,0.24,0.24,0.24,0.23,0.23,0.24,0.24,0.23,0.24,0.24,0.24,0.24,0.24,0.24,0.25,0.26,0.25,0.24,0.24,0.24,0.24,0.23,0.23,0.23,0.23,0.23,0.23,0.23,0.23,0.24,0.23,0.23,0.24,0.25,0.24,0.25,0.24,0.23,0.25,0.25,0.24,0.24,0.25,0.24,0.24,0.26,0.25,0.25,0.25,0.26,0.25,0.25,0.26,0.26,0.25,0.26,0.25,0.26,0.27,0.26,0.27,0.28,0.29,0.29,0.30,0.31,0.31,0.31,0.32,0.33,0.32,0.33,0.34,0.34,0.33,0.33,0.33,0.33,0.34,0.34,0.34,0.35,0.36,0.36,0.37,0.39,0.38,0.38,0.40,0.41,0.41,0.42,0.44,0.43,0.44,0.44,0.44,0.44,0.44,0.44,0.45,0.47,0.46,0.46,0.47,0.49,0.49,0.50,0.51,0.51,0.52,0.54,0.55,0.56,0.58,0.60,0.61,0.62,0.64,0.64,0.64,0.65,0.65,0.66,0.66,0.67,0.67,0.69,0.70,0.70,0.70,0.71,0.71,0.72,0.73,0.74,0.75,0.76,0.76,0.77,0.77,0.78,0.78,0.79,0.81,0.82,0.82,0.83,0.84,0.84,0.85,0.86,0.86,0.86,0.86,0.86,0.86,0.86,0.86,0.86,0.86,0.87,0.87,0.88,0.87,0.88,0.88,0.88,0.88,0.88,0.89,0.89,0.88,0.89,0.88,0.88,0.87,0.88,0.86,0.87,0.86,0.84,0.84,0.83,0.83,0.82,0.81,0.79,0.78,0.77,0.77,0.75,0.73,0.73,0.72,0.71,0.69,0.68,0.68,0.68,0.68,0.67,0.67,0.67,0.66,0.66,0.66,0.66,0.65,0.66,0.66,0.65,0.66,0.66,0.66,0.67,0.67,0.68,0.68,0.68,0.68,0.69,0.70,0.70,0.72,0.72,0.73,0.73,0.75,0.76,0.77,0.77,0.78,0.80,0.80,0.82,0.83,0.85,0.86,0.86,0.86,0.86,0.87,0.87,0.87,0.87,0.87,0.87,0.87,0.88,0.88,0.88,0.88,0.87,0.87,0.87,0.87,0.87,0.87,0.86,0.87,0.87,0.87,0.87,0.87,0.87,0.87,0.87,0.87,0.87,0.86,0.87,0.87,0.87,0.87,0.87,0.86
Q8NH10	0.50,0.51,0.50,0.49,0.49,0.49,0.48,0.47,0.47,0.47,0.46,0.45,0.46,0.45,0.44,0.44,0.44,0.43,0.42,0.42,0.42,0.40,0.38,0.37,0.36,0.33,0.33,0.31,0.30,0.31,0.31,0.30,0.32,0.33,0.33,0.34,0.35,0.35,0.35,0.33,0.32,0.30,0.29,0.28,0.28,0.27,0.26,0.26,0.26,0.24,0.24,0.24,0.23,0.22,0.23,0.23,0.21,0.20,0.22,0.22,0.20,0.20,0.20,0.19,0.19,0.20,0.21,0.22,0.23,0.23,0.22,0.21,0.22,0.20,0.21,0.22,0.20,0.20,0.21,0.21,0.21,0.20,0.21,0.21,0.21,0.21,0.22,0.22,0.21,0.21,0.21,0.20,0.20,0.20,0.20,0.20,0.19,0.20,0.20,0.19,0.19,0.19,0.20,0.19,0.20,0.20,0.20,0.19,0.18,0.19,0.20,0.19,0.21,0.21,0.22,0.20,0.20,0.22,0.22,0.22,0.22,0.23,0.24,0.23,0.24,0.24,0.25,0.25,0.25,0.27,0.28,0.28,0.29,0.30,0.30,0.30,0.31,0.32,0.32,0.32,0.32,0.33,0.32,0.32,0.34,0.34,0.35,0.34,0.34,0.34,0.33,0.33,0.34,0.32,0.31,0.31,0.31,0.30,0.28,0.27,0.27,0.27,0.26,0.25,0.24,0.25,0.25,0.23,0.25,0.25,0.25,0.24,0.26,0.26,0.25,0.26,0.27,0.27,0.26,0.27,0.28,0.27,0.27,0.28,0.29,0.28,0.28,0.28,0.29,0.28,0.27,0.27,0.27,0.26,0.28,0.28,0.28,0.28,0.29,0.30,0.30,0.31,0.32,0.32,0.32,0.33,0.34,0.34,0.36,0.36,0.37,0.37,0.38,0.37,0.37,0.39,0.38,0.38,0.38,0.38,0.37,0.37,0.36,0.36,0.36,0.35,0.35,0.35,0.34,0.34,0.34,0.33,0.33,0.33,0.33,0.32,0.33,0.33,0.34,0.34,0.34,0.35,0.36,0.38,0.38,0.39,0.38,0.37,0.38,0.36,0.35,0.34,0.33,0.33,0.32,0.30,0.30,0.30,0.28,0.28,0.28,0.28,0.27,0.27,0.28,0.27,0.26,0.27,0.27,0.26,0.26,0.27,0.28,0.27,0.28,0.29,0.28,0.28,0.29,0.28,0.27,0.28,0.28,0.26,0.25,0.26,0.27,0.28,0.30,0.29,0.29,0.29,0.30,0.30,0.30,0.31,0.32,0.31,0.32,0.33,0.34,0.35,0.36,0.37,0.38,0.39,0.41,0.42,0.43
Q5T2S8	0.37,0.37,0.39,0.38,0.40,0.38,0.37,0.37,0.36,0.35,0.34,0.34,0.34,0.33,0.32,0.33,0.32,0.32,0.31,0.31,0.30,0.31,0.32,0.33,0.34,0.35,0.35,0.34,0.34,0.35,0.35,0.35,0.34,0.33,0.33,0.32,0.29,0.28,0.27,0.28,0.27,0.29,0.28,0.27,0.27,0.28,0.29,0.29,0.29,0.32,0.32,0.32,0.33,0.33,0.34,0.36,0.36,0.36,0.36,0.37,0.37,0.38,0.39,0.38,0.37,0.38,0.39,0.38,0.40,0.40,0.38,0.38,0.38,0.38,0.38,0.38,0.39,0.40,0.39,0.40,0.38,0.39,0.37,0.37,0.36,0.35,0.33,0.33,0.33,0.31,0.29,0.29,0.30,0.28,0.29,0.30,0.28,0.27,0.27,0.29,0.28,0.28,0.27,0.27,0.26,0.26,0.24,0.23,0.22,0.22,0.22,0.22,0.23,0.22,0.23,0.22,0.21,0.20,0.20,0.22,0.22,0.23,0.24,0.25,0.27,0.28,0.30,0.31,0.31,0.32,0.33,0.34,0.33,0.34,0.34,0.34,0.32,0.32,0.33,0.35,0.35,0.36,0.38,0.38,0.39,0.39,0.39,0.39,0.38,0.39,0.38,0.37,0.38,0.38,0.38,0.38,0.40,0.40,0.40,0.39,0.39,0.38,0.38,0.37,0.37,0.35,0.35,0.34,0.34,0.34,0.35,0.36,0.36,0.37,0.38,0.38,0.38,0.38,0.39,0.37,0.36,0.34,0.34,0.32,0.32,0.32,0.32,0.31,0.32,0.33,0.33,0.34,0.34,0.35,0.36,0.38,0.39,0.38,0.38,0.38,0.37,0.37,0.37,0.38,0.37,0.37,0.38,0.40,0.39,0.40,0.39,0.40,0.39,0.39,0.38,0.36,0.36,0.36,0.36,0.36,0.36,0.36,0.37,0.38,0.39,0.39,0.38,0.37,0.37,0.36,0.35,0.34,0.34,0.34,0.32,0.32,0.31,0.31,0.32,0.33,0.33,0.32,0.31,0.31,0.30,0.30,0.31,0.30,0.28,0.26,0.26,0.26,0.24,0.23,0.23,0.24,0.26,0.29,0.30,0.31,0.31,0.31,0.32,0.30,0.30,0.31,0.32,0.33,0.34,0.35,0.35,0.36,0.37,0.36,0.36,0.36,0.35,0.34,0.33,0.33,0.34,0.34,0.35,0.36,0.36,0.37,0.37,0.35,0.35,0.37,0.38,0.39,0.40,0.41,0.42,0.41,0.41,0.41,0.40,0.39,0.40,0.40,0.41,0.42,0.44,0.44,0.45,0.45,0.47,0.47,0.48,0.50,0.51,0.52,0.54,0.56,0.58,0.59,0.61,0.63,0.63,0.64,0.66,0.66,0.67,0.68,0.68,0.68,0.70,0.72,0.72,0.72,0.73,0.73,0.74,0.73,0.75,0.75,0.75,0.75,0.76,0.76,0.76,0.75,0.76,0.76,0.76,0.76,0.77,0.77,0.77,0.77,0.77,0.77,0.77,0.76,0.76,0.76,0.77,0.77,0.76,0.77,0.77,0.77,0.77,0.78,0.79,0.80,0.81,0.82,0.82,0.82,0.82,0.82,0.82,0.83,0.84,0.84,0.85,0.85,0.85,0.86,0.86,0.86,0.87,0.87,0.87,0.88,0.87,0.87,0.86,0.86,0.86,0.86,0.87,0.87,0.87,0.87,0.87,0.88,0.87,0.88,0.87,0.88,0.86,0.87,0.86,0.86,0.84,0.84,0.83,0.83,0.82,0.82,0.82,0.82,0.81,0.81,0.81,0.81,0.80,0.80,0.80,0.80,0.80,0.81,0.79,0.78,0.77,0.76,0.74,0.74,0.73,0.71,0.69,0.68,0.66,0.64,0.63,0.63,0.60,0.60,0.59,0.59,0.58,0.58,0.58,0.57,0.55,0.55,0.55,0.53,0.52,0.52,0.51,0.49,0.48,0.48,0.47,0.46,0.45,0.44,0.43,0.42,0.41,0.39,0.37,0.36,0.35,0.34,0.34,0.35,0.34,0.33,0.33,0.33,0.33,0.33,0.33,0.31,0.31,0.31,0.30,0.30,0.29,0.30,0.29,0.28,0.29,0.29,0.29,0.28,0.28,0.28,0.27,0.27,0.27,0.26,0.25,0.25,0.24,0.23,0.23,0.22,0.22,0.22,0.22,0.22,0.22,0.23,0.23,0.22,0.22,0.23,0.23,0.23,0.23,0.22,0.22,0.22,0.22,0.23,0.23,0.23,0.23,0.22,0.22,0.22,0.23,0.22,0.22,0.22,0.22,0.22,0.22,0.22,0.21,0.21,0.21,0.21,0.20,0.20,0.20,0.20,0.20,0.19,0.19,0.19,0.19,0.20,0.19,0.19,0.20,0.20,0.20,0.20,0.20,0.20,0.21,0.21,0.21,0.21,0.21,0.21,0.20,0.20,0.21,0.20,0.21,0.22,0.23,0.25,0.26,0.28,0.30,0.32,0.34,0.35,0.37,0.38,0.40,0.40,0.42,0.43,0.42,0.43,0.43,0.42,0.42,0.42,0.41,0.40,0.41,0.40,0.39,0.38,0.38,0.38,0.38,0.38,0.37,0.39,0.39,0.38,0.38,0.38,0.38,0.37,0.37,0.36,0.35,0.33,0.31,0.30,0.28,0.27,0.25,0.23,0.22,0.21,0.19,0.19,0.19,0.20,0.20,0.21,0.21,0.21,0.21,0.21,0.21,0.21,0.21,0.21,0.21,0.21,0.21,0.21,0.21,0.21,0.20,0.21,0.22,0.23,0.23,0.23,0.23,0.23,0.23,0.23,0.23,0.23,0.24,0.24,0.24,0.24,0.24,0.24,0.24,0.25,0.25,0.25,0.25,0.25,0.25,0.24,0.24,0.24,0.24,0.24,0.24,0.24,0.24,0.24,0.24,0.24,0.24,0.24,0.25,0.25,0.25,0.25,0.25,0.24,0.24,0.24,0.24,0.23,0.23,0.23,0.24,0.24,0.24,0.23,0.23,0.23,0.23,0.23,0.23,0.23,0.23,0.23,0.23,0.23,0.24,0.22,0.24,0.23,0.23,0.25,0.25,0.24,0.24,0.24,0.24,0.24,0.24,0.24,0.24,0.23,0.23,0.23,0.22,0.23,0.21,0.22,0.23,0.23,0.22,0.22,0.23,0.22,0.21,0.22,0.22,0.23,0.23,0.22,0.22,0.23,0.23,0.21,0.23,0.23,0.21,0.21,0.23,0.21,0.22,0.22,0.22,0.22,0.22,0.22,0.22,0.22,0.22,0.23,0.23,0.23,0.22,0.23,0.23,0.23,0.23,0.24,0.24,0.24,0.24,0.24,0.24,0.23,0.23,0.23,0.24,0.24,0.24,0.24,0.24,0.24,0.24,0.24,0.24,0.24,0.24,0.24,0.24,0.23,0.24,0.24,0.24,0.23,0.23,0.23,0.23,0.23,0.23,0.23,0.24,0.24,0.24,0.24,0.23,0.23,0.23,0.23,0.22,0.22,0.22,0.22,0.22,0.22,0.22,0.22,0.23,0.23,0.22,0.22,0.22,0.22,0.22,0.23,0.23,0.23,0.23,0.22,0.22,0.22,0.22,0.21,0.21,0.20,0.21,0.20,0.21,0.21,0.21,0.21,0.21,0.21,0.21,0.21,0.21,0.21,0.21,0.22,0.22,0.23,0.22,0.22,0.24,0.25,0.24,0.25,0.25,0.24,0.23,0.24,0.23,0.25,0.26,0.25,0.25,0.26,0.26,0.25,0.25,0.26,0.25,0.24,0.25,0.25,0.27,0.26,0.28,0.28,0.28,0.28,0.28,0.28,0.27,0.27,0.27,0.26,0.26,0.26,0.26,0.25,0.24,0.25,0.24,0.24,0.25,0.25,0.23,0.23,0.24,0.23,0.22,0.23,0.22,0.22,0.22,0.22,0.21,0.21,0.21,0.22,0.23,0.23,0.23,0.23,0.23,0.23,0.22,0.22,0.22,0.22,0.22,0.22,0.22,0.22,0.22,0.23,0.23,0.23,0.23,0.24,0.24,0.24,0.23,0.23,0.23,0.23,0.24,0.24,0.24,0.24,0.24,0.24,0.23,0.23,0.25,0.25,0.25,0.24,0.24,0.24,0.24,0.23,0.23,0.23,0.23,0.23,0.23,0.23,0.24,0.24,0.24,0.24,0.24,0.24,0.24,0.24,0.24,0.24,0.24,0.25,0.24,0.24,0.24,0.25,0.24,0.24,0.24,0.23,0.23,0.23,0.24,0.24,0.25,0.25,0.25,0.24,0.24,0.24,0.26,0.26,0.26,0.27,0.27,0.28,0.28,0.28,0.29,0.29,0.28,0.29,0.29,0.29,0.30,0.31,0.31,0.31,0.31,0.31,0.31,0.32,0.32,0.32,0.32,0.33,0.33,0.33,0.33,0.32,0.33,0.34,0.34,0.35,0.37,0.37,0.38,0.39,0.39,0.40,0.41,0.40,0.40,0.42,0.41,0.40,0.41,0.42,0.41,0.41,0.39,0.40,0.39,0.38,0.40,0.40,0.39,0.40
P47884	0.55,0.57,0.57,0.55,0.55,0.56,0.54,0.52,0.53,0.52,0.50,0.49,0.49,0.48,0.48,0.48,0.47,0.46,0.45,0.46,0.45,0.42,0.41,0.40,0.38,0.36,0.35,0.33,0.31,0.31,0.31,0.30,0.32,0.33,0.33,0.34,0.35,0.35,0.35,0.32,0.32,0.30,0.28,0.27,0.27,0.26,0.24,0.25,0.25,0.23,0.23,0.24,0.24,0.22,0.23,0.23,0.22,0.21,0.22,0.22,0.21,0.21,0.22,0.21,0.20,0.22,0.22,0.24,0.25,0.25,0.24,0.23,0.24,0.23,0.22,0.23,0.21,0.21,0.21,0.22,0.21,0.21,0.22,0.22,0.22,0.22,0.22,0.22,0.22,0.22,0.22,0.22,0.21,0.21,0.21,0.20,0.20,0.20,0.20,0.20,0.19,0.19,0.19,0.18,0.19,0.19,0.18,0.18,0.17,0.18,0.19,0.19,0.21,0.21,0.21,0.20,0.21,0.23,0.24,0.23,0.23,0.24,0.25,0.25,0.25,0.26,0.27,0.27,0.27,0.28,0.29,0.29,0.29,0.30,0.31,0.31,0.32,0.33,0.33,0.33,0.33,0.34,0.33,0.34,0.36,0.35,0.36,0.36,0.37,0.36,0.36,0.36,0.37,0.35,0.34,0.34,0.34,0.33,0.31,0.30,0.29,0.30,0.29,0.28,0.27,0.29,0.28,0.27,0.29,0.29,0.30,0.29,0.31,0.32,0.31,0.31,0.32,0.32,0.31,0.32,0.33,0.32,0.33,0.34,0.35,0.33,0.34,0.34,0.35,0.33,0.32,0.31,0.31,0.30,0.31,0.31,0.31,0.31,0.32,0.33,0.33,0.34,0.35,0.35,0.36,0.37,0.37,0.37,0.39,0.38,0.39,0.39,0.40,0.39,0.39,0.41,0.40,0.40,0.41,0.42,0.41,0.40,0.39,0.39,0.37,0.37,0.36,0.36,0.36,0.35,0.35,0.35,0.35,0.34,0.34,0.34,0.34,0.34,0.35,0.36,0.35,0.37,0.37,0.38,0.38,0.39,0.38,0.37,0.39,0.37,0.36,0.35,0.33,0.32,0.31,0.30,0.29,0.29,0.28,0.27,0.26,0.26,0.27,0.27,0.27,0.27,0.27,0.28,0.27,0.26,0.27,0.29,0.29,0.30,0.32,0.31,0.32,0.32,0.32,0.32,0.31,0.32,0.31,0.32,0.31,0.31,0.32,0.33,0.34,0.35,0.37,0.37,0.38,0.39,0.40,0.41,0.41,0.41,0.42,0.43,0.44,0.45,0.46,0.48,0.48,0.50,0.52,0.52,0.54,0.56,0.57
Q8NGR9	0.77,0.77,0.78,0.77,0.78,0.75,0.75,0.74,0.71,0.70,0.68,0.66,0.65,0.64,0.62,0.63,0.63,0.63,0.64,0.64,0.63,0.62,0.61,0.60,0.59,0.58,0.58,0.56,0.55,0.55,0.54,0.52,0.52,0.51,0.49,0.47,0.47,0.45,0.42,0.42,0.40,0.38,0.37,0.35,0.34,0.31,0.33,0.33,0.32,0.34,0.35,0.35,0.36,0.36,0.36,0.36,0.34,0.33,0.31,0.29,0.28,0.28,0.26,0.25,0.25,0.25,0.24,0.23,0.24,0.23,0.22,0.23,0.23,0.22,0.21,0.22,0.22,0.21,0.21,0.22,0.21,0.21,0.22,0.23,0.24,0.25,0.26,0.25,0.24,0.24,0.23,0.23,0.24,0.22,0.22,0.22,0.22,0.22,0.22,0.23,0.23,0.23,0.23,0.23,0.24,0.23,0.23,0.23,0.23,0.22,0.22,0.22,0.21,0.21,0.21,0.21,0.21,0.20,0.21,0.21,0.20,0.20,0.20,0.19,0.19,0.19,0.20,0.20,0.20,0.22,0.23,0.23,0.21,0.21,0.23,0.25,0.24,0.24,0.25,0.26,0.26,0.26,0.26,0.27,0.27,0.27,0.28,0.29,0.29,0.30,0.31,0.32,0.32,0.32,0.33,0.33,0.34,0.34,0.34,0.34,0.35,0.37,0.36,0.37,0.36,0.36,0.36,0.36,0.35,0.36,0.33,0.32,0.32,0.32,0.31,0.29,0.28,0.28,0.28,0.28,0.26,0.26,0.27,0.27,0.26,0.28,0.28,0.29,0.28,0.30,0.30,0.29,0.29,0.31,0.30,0.29,0.31,0.32,0.31,0.32,0.33,0.33,0.31,0.32,0.32,0.32,0.32,0.30,0.30,0.30,0.30,0.31,0.31,0.31,0.32,0.32,0.33,0.33,0.34,0.34,0.35,0.35,0.36,0.36,0.37,0.39,0.37,0.39,0.38,0.38,0.38,0.38,0.40,0.39,0.39,0.40,0.41,0.39,0.39,0.39,0.37,0.37,0.36,0.36,0.36,0.36,0.36,0.36,0.36,0.36,0.35,0.35,0.35,0.35,0.35,0.36,0.37,0.37,0.38,0.39,0.40,0.41,0.41,0.41,0.40,0.42,0.40,0.39,0.37,0.38,0.37,0.36,0.35,0.34,0.34,0.33,0.31,0.31,0.31,0.31,0.31,0.32,0.31,0.30,0.31,0.32,0.30,0.30,0.31,0.32,0.32,0.33,0.34,0.33,0.33,0.35,0.33,0.32,0.32,0.32,0.30,0.29,0.29,0.30,0.30,0.30,0.30,0.31,0.33,0.35,0.34,0.34,0.35,0.36,0.36,0.37,0.38,0.39,0.39,0.40,0.42,0.43,0.43,0.44,0.46,0.46,0.47,0.49,0.51,0.51
P0DN80	0.55,0.55,0.55,0.54,0.54,0.54,0.52,0.51,0.51,0.51,0.49,0.49,0.49,0.48,0.47,0.47,0.47,0.45,0.45,0.45,0.45,0.42,0.41,0.40,0.38,0.36,0.35,0.34,0.32,0.33,0.33,0.32,0.34,0.35,0.35,0.35,0.36,0.36,0.35,0.34,0.33,0.30,0.29,0.28,0.28,0.26,0.25,0.26,0.25,0.24,0.24,0.24,0.23,0.22,0.23,0.23,0.22,0.21,0.22,0.22,0.20,0.20,0.21,0.20,0.19,0.20,0.20,0.22,0.23,0.23,0.23,0.21,0.22,0.20,0.20,0.21,0.20,0.20,0.21,0.21,0.21,0.21,0.21,0.21,0.21,0.21,0.21,0.21,0.20,0.20,0.20,0.20,0.20,0.20,0.20,0.19,0.19,0.19,0.19,0.19,0.18,0.19,0.19,0.18,0.18,0.18,0.18,0.18,0.17,0.18,0.19,0.18,0.20,0.21,0.21,0.20,0.20,0.21,0.22,0.21,0.21,0.22,0.23,0.23,0.23,0.24,0.24,0.24,0.25,0.26,0.26,0.26,0.27,0.28,0.28,0.28,0.29,0.30,0.30,0.30,0.30,0.31,0.30,0.31,0.32,0.32,0.32,0.32,0.32,0.33,0.32,0.31,0.32,0.30,0.29,0.29,0.29,0.28,0.27,0.25,0.25,0.25,0.24,0.23,0.22,0.23,0.22,0.22,0.23,0.23,0.23,0.23,0.25,0.25,0.24,0.24,0.26,0.25,0.25,0.26,0.27,0.26,0.26,0.27,0.27,0.26,0.26,0.27,0.28,0.26,0.25,0.26,0.25,0.24,0.25,0.26,0.26,0.26,0.27,0.28,0.28,0.29,0.30,0.30,0.31,0.32,0.33,0.34,0.36,0.36,0.37,0.37,0.37,0.37,0.38,0.38,0.39,0.39,0.39,0.39,0.38,0.37,0.37,0.37,0.38,0.36,0.36,0.37,0.37,0.35,0.35,0.36,0.35,0.35,0.36,0.35,0.34,0.35,0.36,0.36,0.37,0.39,0.38,0.39,0.41,0.41,0.40,0.39,0.39,0.38,0.36,0.35,0.34,0.33,0.32,0.31,0.31,0.29,0.28,0.28,0.28,0.27,0.27,0.28,0.27,0.26,0.27,0.27,0.25,0.25,0.26,0.28,0.27,0.28,0.29,0.29,0.29,0.30,0.29,0.29,0.28,0.28,0.27,0.27,0.27,0.27,0.28,0.30,0.29,0.29,0.29,0.30,0.29,0.30,0.31,0.32,0.31,0.32,0.33,0.34,0.35,0.36,0.38,0.38,0.39,0.40,0.42,0.42
Q9H210	0.51,0.53,0.52,0.51,0.51,0.52,0.50,0.49,0.50,0.50,0.48,0.48,0.47,0.46,0.46,0.46,0.45,0.44,0.43,0.44,0.43,0.41,0.39,0.38,0.36,0.35,0.35,0.33,0.31,0.33,0.32,0.31,0.33,0.34,0.34,0.35,0.35,0.35,0.35,0.33,0.32,0.31,0.29,0.28,0.28,0.27,0.25,0.26,0.25,0.24,0.23,0.24,0.23,0.22,0.23,0.23,0.22,0.21,0.21,0.21,0.20,0.20,0.21,0.20,0.19,0.21,0.21,0.22,0.24,0.24,0.23,0.22,0.23,0.22,0.22,0.23,0.22,0.21,0.21,0.22,0.22,0.22,0.23,0.23,0.23,0.22,0.23,0.23,0.22,0.22,0.22,0.22,0.21,0.21,0.21,0.21,0.20,0.20,0.20,0.21,0.21,0.21,0.21,0.20,0.21,0.21,0.20,0.20,0.19,0.19,0.20,0.20,0.21,0.23,0.23,0.21,0.21,0.22,0.24,0.24,0.23,0.24,0.25,0.24,0.24,0.25,0.26,0.26,0.26,0.27,0.28,0.28,0.29,0.30,0.30,0.30,0.31,0.31,0.31,0.32,0.31,0.32,0.32,0.32,0.34,0.34,0.34,0.33,0.34,0.33,0.33,0.32,0.32,0.31,0.29,0.28,0.28,0.28,0.26,0.25,0.24,0.25,0.24,0.23,0.22,0.24,0.23,0.22,0.23,0.24,0.25,0.24,0.25,0.26,0.24,0.25,0.26,0.26,0.26,0.27,0.28,0.27,0.27,0.27,0.28,0.26,0.26,0.26,0.27,0.26,0.25,0.25,0.25,0.25,0.26,0.26,0.27,0.27,0.28,0.29,0.29,0.31,0.31,0.31,0.31,0.33,0.33,0.34,0.36,0.36,0.37,0.36,0.36,0.36,0.36,0.37,0.36,0.37,0.37,0.37,0.36,0.36,0.36,0.35,0.35,0.35,0.35,0.35,0.36,0.35,0.35,0.35,0.34,0.33,0.33,0.33,0.33,0.33,0.33,0.33,0.32,0.34,0.35,0.35,0.36,0.37,0.37,0.36,0.36,0.34,0.34,0.32,0.31,0.31,0.31,0.30,0.28,0.28,0.27,0.26,0.26,0.26,0.26,0.26,0.26,0.26,0.25,0.25,0.26,0.26,0.26,0.26,0.28,0.29,0.28,0.30,0.30,0.29,0.29,0.30,0.30,0.30,0.30,0.29,0.30,0.31,0.30,0.31,0.31,0.31,0.31,0.31,0.31,0.32,0.33,0.32,0.33,0.34,0.35,0.36,0.37,0.38,0.39,0.40,0.41,0.43,0.43,0.45
Q8NGP2	0.52,0.53,0.53,0.51,0.51,0.51,0.50,0.49,0.49,0.49,0.47,0.47,0.47,0.46,0.46,0.46,0.46,0.44,0.44,0.44,0.43,0.41,0.40,0.39,0.37,0.35,0.35,0.33,0.32,0.33,0.32,0.32,0.34,0.35,0.35,0.36,0.36,0.36,0.36,0.33,0.32,0.30,0.28,0.28,0.28,0.27,0.26,0.26,0.26,0.24,0.24,0.24,0.23,0.22,0.22,0.22,0.21,0.20,0.21,0.21,0.20,0.19,0.20,0.19,0.19,0.20,0.20,0.22,0.23,0.23,0.22,0.21,0.22,0.20,0.20,0.21,0.19,0.19,0.21,0.21,0.21,0.21,0.21,0.21,0.21,0.21,0.21,0.22,0.21,0.21,0.21,0.21,0.21,0.21,0.21,0.20,0.19,0.19,0.19,0.19,0.19,0.19,0.20,0.19,0.19,0.19,0.19,0.19,0.18,0.19,0.20,0.20,0.21,0.22,0.22,0.21,0.20,0.22,0.24,0.23,0.23,0.24,0.24,0.24,0.24,0.26,0.26,0.26,0.26,0.28,0.29,0.28,0.30,0.30,0.31,0.31,0.32,0.32,0.32,0.33,0.34,0.35,0.34,0.34,0.36,0.35,0.36,0.36,0.36,0.36,0.35,0.34,0.35,0.34,0.33,0.32,0.32,0.31,0.29,0.27,0.27,0.28,0.28,0.26,0.26,0.28,0.26,0.25,0.27,0.27,0.28,0.28,0.29,0.29,0.28,0.29,0.30,0.29,0.28,0.30,0.31,0.30,0.29,0.30,0.31,0.30,0.30,0.30,0.30,0.29,0.28,0.28,0.29,0.28,0.29,0.29,0.29,0.30,0.31,0.32,0.32,0.32,0.32,0.32,0.32,0.33,0.34,0.34,0.36,0.36,0.37,0.37,0.37,0.36,0.37,0.39,0.38,0.38,0.39,0.40,0.38,0.38,0.38,0.37,0.37,0.37,0.36,0.36,0.36,0.36,0.36,0.36,0.35,0.35,0.35,0.35,0.35,0.36,0.37,0.37,0.37,0.39,0.40,0.41,0.42,0.44,0.44,0.43,0.44,0.43,0.42,0.41,0.39,0.40,0.39,0.37,0.36,0.36,0.36,0.34,0.33,0.33,0.32,0.32,0.32,0.32,0.31,0.32,0.32,0.31,0.31,0.31,0.32,0.33,0.32,0.34,0.35,0.33,0.34,0.33,0.31,0.31,0.32,0.30,0.29,0.29,0.28,0.28,0.28,0.29,0.29,0.30,0.31,0.32,0.33,0.35,0.36,0.37,0.37,0.37,0.38,0.40,0.40,0.41,0.43,0.44,0.44,0.46,0.47,0.47,0.49,0.51,0.52,0.53,0.52,0.54
Q8NGG5	0.62,0.59,0.58,0.56,0.57,0.57,0.58,0.58,0.57,0.57,0.57,0.57,0.56,0.55,0.54,0.54,0.53,0.52,0.52,0.51,0.50,0.49,0.47,0.45,0.44,0.44,0.42,0.40,0.39,0.38,0.36,0.35,0.34,0.32,0.30,0.32,0.31,0.31,0.32,0.34,0.34,0.34,0.35,0.35,0.34,0.32,0.31,0.30,0.28,0.27,0.27,0.25,0.24,0.24,0.24,0.23,0.22,0.22,0.22,0.20,0.21,0.21,0.20,0.19,0.20,0.20,0.18,0.18,0.19,0.18,0.17,0.19,0.19,0.21,0.22,0.22,0.21,0.20,0.21,0.19,0.19,0.21,0.19,0.19,0.19,0.19,0.19,0.19,0.20,0.20,0.20,0.20,0.21,0.21,0.20,0.20,0.20,0.20,0.20,0.20,0.20,0.19,0.19,0.19,0.19,0.19,0.18,0.19,0.19,0.18,0.19,0.19,0.18,0.19,0.18,0.19,0.20,0.19,0.21,0.21,0.22,0.20,0.19,0.21,0.23,0.23,0.23,0.24,0.25,0.24,0.24,0.25,0.26,0.26,0.26,0.27,0.28,0.28,0.29,0.30,0.30,0.30,0.31,0.31,0.32,0.32,0.32,0.33,0.33,0.32,0.34,0.34,0.35,0.35,0.36,0.35,0.35,0.34,0.35,0.33,0.32,0.32,0.32,0.31,0.29,0.28,0.27,0.28,0.27,0.26,0.26,0.27,0.27,0.26,0.27,0.28,0.28,0.28,0.29,0.30,0.29,0.30,0.31,0.30,0.30,0.31,0.32,0.31,0.31,0.32,0.34,0.32,0.32,0.32,0.33,0.30,0.30,0.29,0.29,0.29,0.30,0.30,0.30,0.30,0.31,0.33,0.32,0.33,0.33,0.33,0.33,0.34,0.35,0.35,0.37,0.37,0.38,0.38,0.38,0.38,0.38,0.40,0.39,0.39,0.40,0.40,0.39,0.39,0.39,0.38,0.38,0.37,0.37,0.37,0.37,0.36,0.36,0.35,0.35,0.35,0.35,0.35,0.35,0.35,0.36,0.36,0.36,0.37,0.38,0.40,0.40,0.41,0.40,0.39,0.40,0.38,0.38,0.36,0.35,0.35,0.34,0.32,0.32,0.32,0.30,0.29,0.29,0.29,0.28,0.28,0.28,0.28,0.27,0.28,0.28,0.27,0.27,0.28,0.30,0.29,0.30,0.31,0.31,0.31,0.31,0.30,0.29,0.31,0.30,0.28,0.27,0.27,0.28,0.28,0.29,0.30,0.30,0.32,0.34,0.33,0.34,0.35,0.35,0.36,0.36,0.37,0.38,0.39,0.40,0.42,0.43,0.43,0.45,0.46,0.47,0.48,0.50,0.51,0.51
Q8NHC8	0.52,0.54,0.55,0.53,0.53,0.53,0.53,0.52,0.52,0.51,0.50,0.49,0.49,0.48,0.47,0.47,0.47,0.46,0.45,0.46,0.45,0.42,0.42,0.40,0.38,0.37,0.37,0.36,0.35,0.35,0.34,0.33,0.35,0.36,0.36,0.36,0.36,0.36,0.36,0.35,0.33,0.31,0.29,0.27,0.27,0.26,0.25,0.24,0.24,0.23,0.22,0.23,0.22,0.21,0.22,0.22,0.20,0.19,0.20,0.20,0.19,0.19,0.20,0.19,0.19,0.20,0.21,0.22,0.23,0.24,0.23,0.22,0.24,0.22,0.22,0.23,0.22,0.22,0.22,0.22,0.22,0.23,0.24,0.24,0.24,0.23,0.24,0.24,0.23,0.23,0.23,0.23,0.22,0.22,0.22,0.21,0.21,0.21,0.21,0.21,0.21,0.21,0.21,0.20,0.21,0.20,0.19,0.19,0.19,0.19,0.21,0.20,0.21,0.22,0.22,0.21,0.21,0.22,0.23,0.23,0.23,0.24,0.24,0.24,0.24,0.25,0.26,0.25,0.26,0.27,0.28,0.28,0.28,0.29,0.29,0.29,0.31,0.31,0.31,0.31,0.32,0.32,0.32,0.32,0.34,0.33,0.34,0.34,0.35,0.34,0.34,0.32,0.33,0.31,0.31,0.30,0.30,0.29,0.28,0.26,0.26,0.26,0.25,0.24,0.24,0.25,0.24,0.23,0.24,0.25,0.25,0.26,0.27,0.28,0.27,0.27,0.29,0.28,0.27,0.29,0.30,0.29,0.29,0.30,0.31,0.29,0.29,0.29,0.30,0.28,0.28,0.28,0.28,0.27,0.28,0.28,0.28,0.28,0.29,0.31,0.31,0.32,0.33,0.33,0.33,0.35,0.36,0.36,0.38,0.38,0.38,0.38,0.38,0.38,0.38,0.40,0.39,0.39,0.39,0.39,0.38,0.38,0.37,0.37,0.37,0.37,0.36,0.36,0.37,0.36,0.36,0.35,0.35,0.34,0.34,0.34,0.33,0.33,0.34,0.33,0.33,0.34,0.35,0.36,0.37,0.37,0.36,0.35,0.36,0.35,0.34,0.32,0.32,0.32,0.31,0.29,0.28,0.28,0.27,0.27,0.27,0.26,0.25,0.25,0.26,0.25,0.25,0.25,0.25,0.24,0.24,0.25,0.26,0.26,0.28,0.29,0.28,0.28,0.28,0.28,0.28,0.29,0.28,0.27,0.26,0.26,0.27,0.29,0.29,0.28,0.27,0.28,0.28,0.27,0.27,0.28,0.29,0.28,0.29,0.30,0.31,0.31,0.33,0.34,0.35,0.35,0.37,0.39
Q6TCH4	0.45,0.46,0.45,0.43,0.43,0.42,0.40,0.39,0.38,0.38,0.37,0.39,0.38,0.38,0.38,0.39,0.38,0.37,0.37,0.37,0.36,0.34,0.34,0.32,0.31,0.29,0.28,0.28,0.26,0.26,0.26,0.25,0.26,0.24,0.23,0.24,0.25,0.23,0.24,0.25,0.24,0.23,0.22,0.23,0.24,0.23,0.24,0.25,0.25,0.26,0.26,0.26,0.27,0.28,0.27,0.28,0.28,0.29,0.30,0.30,0.29,0.30,0.30,0.28,0.28,0.27,0.27,0.27,0.28,0.28,0.28,0.28,0.29,0.28,0.28,0.29,0.29,0.27,0.27,0.28,0.27,0.26,0.26,0.26,0.25,0.24,0.25,0.24,0.23,0.24,0.24,0.23,0.22,0.20,0.19,0.19,0.17,0.16,0.16,0.14,0.14,0.14,0.14,0.13,0.13,0.13,0.13,0.13,0.13,0.12,0.12,0.12,0.12,0.11,0.11,0.12,0.11,0.10,0.10,0.10,0.10,0.12,0.12,0.12,0.13,0.13,0.15,0.16,0.15,0.16,0.17,0.16,0.16,0.18,0.18,0.17,0.17,0.19,0.18,0.18,0.18,0.19,0.19,0.18,0.19,0.20,0.19,0.19,0.20,0.20,0.20,0.21,0.21,0.21,0.22,0.24,0.24,0.25,0.26,0.27,0.28,0.27,0.27,0.27,0.28,0.27,0.27,0.26,0.25,0.26,0.26,0.24,0.25,0.26,0.25,0.24,0.24,0.25,0.24,0.24,0.25,0.25,0.24,0.24,0.26,0.26,0.26,0.28,0.30,0.30,0.32,0.34,0.36,0.36,0.37,0.38,0.36,0.36,0.35,0.35,0.35,0.36,0.35,0.35,0.36,0.35,0.35,0.35,0.35,0.35,0.36,0.35,0.36,0.36,0.36,0.36,0.36,0.37,0.37,0.37,0.38,0.38,0.37,0.39,0.40,0.39,0.40,0.40,0.40,0.39,0.37,0.36,0.35,0.34,0.33,0.32,0.31,0.31,0.31,0.31,0.30,0.29,0.29,0.29,0.29,0.28,0.28,0.28,0.27,0.27,0.27,0.26,0.25,0.25,0.24,0.23,0.24,0.23,0.23,0.24,0.25,0.24,0.24,0.26,0.25,0.23,0.24,0.25,0.24,0.24,0.26,0.27,0.27,0.27,0.27,0.28,0.29,0.28,0.29,0.29,0.29,0.30,0.30,0.31,0.31,0.31,0.31,0.31,0.31,0.32,0.33,0.33,0.34,0.34,0.35,0.36,0.36,0.36,0.37,0.36,0.36,0.36,0.37,0.38,0.38,0.39,0.40,0.39,0.38,0.37,0.37,0.36,0.36,0.37,0.38,0.39,0.40,0.41,0.43,0.44,0.46,0.47,0.49,0.51,0.50,0.52,0.52,0.53,0.54,0.55,0.55,0.55,0.56,0.58,0.58,0.58,0.60,0.62,0.63,0.63,0.66,0.67,0.66,0.68
Q6L8Q7	0.64,0.63,0.63,0.63,0.63,0.63,0.63,0.64,0.64,0.65,0.66,0.66,0.67,0.67,0.66,0.65,0.65,0.63,0.62,0.61,0.60,0.57,0.56,0.55,0.56,0.54,0.55,0.55,0.52,0.52,0.51,0.50,0.48,0.47,0.46,0.46,0.47,0.47,0.47,0.48,0.47,0.47,0.47,0.46,0.46,0.45,0.44,0.44,0.42,0.41,0.39,0.37,0.37,0.35,0.34,0.34,0.34,0.33,0.33,0.33,0.34,0.33,0.34,0.35,0.33,0.32,0.32,0.32,0.32,0.33,0.34,0.35,0.36,0.38,0.39,0.41,0.42,0.43,0.43,0.45,0.45,0.47,0.47,0.50,0.50,0.52,0.53,0.55,0.55,0.57,0.58,0.60,0.62,0.63,0.65,0.66,0.67,0.67,0.70,0.71,0.71,0.71,0.72,0.72,0.71,0.71,0.70,0.71,0.72,0.73,0.73,0.72,0.72,0.72,0.72,0.71,0.69,0.67,0.66,0.65,0.62,0.60,0.59,0.58,0.56,0.54,0.52,0.50,0.48,0.46,0.45,0.45,0.44,0.43,0.40,0.39,0.38,0.36,0.35,0.33,0.32,0.31,0.31,0.31,0.31,0.32,0.31,0.32,0.30,0.28,0.28,0.27,0.27,0.26,0.25,0.23,0.23,0.22,0.22,0.22,0.20,0.21,0.21,0.21,0.20,0.20,0.20,0.21,0.22,0.22,0.23,0.24,0.21,0.21,0.20,0.21,0.19,0.20,0.20,0.20,0.20,0.22,0.23,0.24,0.24,0.23,0.24,0.26,0.26,0.28,0.29,0.28,0.30,0.32,0.34,0.34,0.34,0.35,0.36,0.36,0.37,0.39,0.41,0.41,0.40,0.41,0.42,0.41,0.43,0.43,0.43,0.43,0.42,0.42,0.42,0.43,0.43,0.44,0.45,0.46,0.46,0.46,0.45,0.43,0.42,0.42,0.42,0.40,0.39,0.38,0.36,0.34,0.33,0.31,0.31,0.31,0.31,0.32,0.31,0.32,0.33,0.32,0.31,0.29,0.29,0.29,0.29,0.28,0.29,0.26,0.27,0.27,0.27,0.27,0.29,0.30,0.29,0.29,0.28,0.27,0.26,0.26,0.26,0.26,0.27,0.27,0.29,0.31,0.31,0.31,0.33,0.34,0.35,0.35,0.34,0.33,0.30,0.30,0.29,0.29,0.27,0.26,0.25,0.24,0.25,0.25,0.26,0.25,0.26,0.26,0.27,0.28,0.27,0.27,0.28,0.26,0.26,0.26,0.27,0.28,0.27,0.26,0.28,0.29,0.28,0.27,0.28,0.27,0.26,0.25,0.25,0.24,0.22,0.21,0.21,0.21,0.22,0.22,0.22,0.22,0.22,0.22,0.23,0.23,0.23,0.22,0.22,0.21,0.21,0.19,0.19,0.17,0.16,0.17,0.17,0.16,0.15,0.15,0.16,0.15,0.15,0.15,0.15,0.13,0.12,0.13,0.13,0.13,0.13,0.11,0.13,0.13,0.13,0.14,0.14,0.15,0.15,0.17,0.18,0.18,0.18,0.17,0.17,0.17,0.17,0.17,0.17,0.18,0.19,0.19,0.19,0.20,0.21,0.22,0.21,0.21,0.21,0.21,0.21,0.20,0.20,0.21,0.21,0.21,0.21,0.23,0.24,0.24,0.26,0.25,0.25,0.26,0.27,0.27,0.27,0.27,0.27,0.27,0.26,0.27,0.27,0.29,0.30,0.30,0.31,0.32,0.33,0.33,0.32,0.32,0.32,0.33,0.32,0.32,0.31,0.30,0.29,0.29,0.28,0.28,0.28,0.28,0.28,0.28,0.29,0.31,0.32,0.30,0.30,0.28,0.28,0.28,0.26,0.24,0.24,0.24,0.23,0.22,0.24,0.24,0.24,0.25,0.23,0.22,0.22,0.21,0.20,0.19,0.19,0.19,0.18,0.17,0.16,0.16,0.16,0.17,0.17,0.17,0.18,0.18,0.18,0.18,0.19,0.19,0.19,0.19,0.18,0.18,0.17,0.17,0.17,0.17,0.17,0.17,0.17,0.17,0.17,0.17,0.17,0.16,0.16,0.16,0.15,0.15,0.15,0.15,0.16,0.16,0.16,0.17,0.18,0.18,0.19,0.19,0.20,0.22,0.23,0.23,0.25,0.25,0.24,0.24,0.25,0.25,0.24,0.25,0.27,0.25,0.25,0.25,0.25,0.25,0.26,0.26,0.28,0.28,0.29,0.29,0.30,0.30,0.31,0.30,0.28,0.28,0.29,0.30,0.31,0.32,0.32,0.32,0.31,0.30,0.30,0.31,0.33,0.33,0.33,0.31,0.31,0.29,0.28,0.28,0.28,0.27,0.26,0.26,0.25,0.24,0.25,0.24,0.25,0.25,0.26,0.26,0.26,0.25,0.25,0.25,0.25,0.25,0.26,0.27,0.27,0.27,0.28,0.28,0.28,0.29,0.27,0.27,0.27,0.27,0.27,0.27,0.25,0.23,0.22,0.21,0.21,0.21,0.21,0.21,0.21,0.21,0.21,0.21,0.21,0.21,0.21,0.21,0.21,0.21,0.21,0.20,0.19,0.19,0.19,0.19,0.19,0.19,0.18,0.17,0.15,0.14,0.14,0.14,0.12,0.11,0.08
Q96RI0	0.77,0.78,0.78,0.78,0.78,0.78,0.79,0.80,0.80,0.81,0.81,0.82,0.82,0.83,0.82,0.83,0.83,0.84,0.84,0.84,0.84,0.84,0.83,0.83,0.82,0.81,0.80,0.79,0.78,0.76,0.75,0.75,0.75,0.74,0.74,0.74,0.73,0.72,0.71,0.70,0.67,0.66,0.64,0.63,0.63,0.63,0.61,0.59,0.58,0.56,0.54,0.52,0.50,0.49,0.47,0.45,0.43,0.43,0.41,0.39,0.37,0.36,0.34,0.33,0.31,0.31,0.31,0.31,0.32,0.33,0.33,0.33,0.33,0.32,0.32,0.31,0.29,0.28,0.27,0.27,0.27,0.27,0.26,0.27,0.27,0.25,0.25,0.27,0.27,0.27,0.27,0.27,0.27,0.26,0.25,0.25,0.25,0.25,0.23,0.23,0.23,0.23,0.22,0.23,0.23,0.22,0.23,0.23,0.23,0.22,0.22,0.22,0.22,0.21,0.21,0.21,0.21,0.22,0.23,0.22,0.22,0.22,0.23,0.24,0.24,0.23,0.25,0.24,0.22,0.22,0.23,0.22,0.22,0.22,0.23,0.23,0.22,0.22,0.22,0.22,0.21,0.21,0.21,0.21,0.20,0.20,0.20,0.19,0.19,0.19,0.18,0.18,0.17,0.18,0.18,0.18,0.18,0.18,0.17,0.17,0.18,0.19,0.20,0.19,0.21,0.21,0.22,0.21,0.21,0.23,0.25,0.24,0.24,0.25,0.26,0.26,0.26,0.27,0.27,0.27,0.28,0.30,0.30,0.30,0.32,0.32,0.33,0.33,0.34,0.34,0.34,0.35,0.36,0.36,0.37,0.36,0.36,0.36,0.37,0.36,0.36,0.36,0.35,0.35,0.36,0.34,0.33,0.31,0.31,0.30,0.29,0.26,0.26,0.26,0.27,0.27,0.26,0.27,0.28,0.28,0.27,0.27,0.27,0.27,0.26,0.26,0.27,0.26,0.26,0.26,0.26,0.26,0.26,0.25,0.25,0.25,0.25,0.26,0.26,0.25,0.26,0.27,0.26,0.25,0.24,0.24,0.23,0.23,0.25,0.26,0.25,0.26,0.28,0.29,0.29,0.30,0.32,0.32,0.32,0.32,0.32,0.32,0.33,0.32,0.32,0.33,0.33,0.32,0.32,0.33,0.32,0.31,0.32,0.33,0.32,0.31,0.32,0.33,0.31,0.31,0.32,0.31,0.30,0.30,0.30,0.30,0.29,0.31,0.31,0.31,0.31,0.33,0.33,0.32,0.31,0.30,0.30,0.28,0.27,0.27,0.26,0.26,0.26,0.24,0.24,0.25,0.24,0.23,0.23,0.23,0.22,0.22,0.22,0.22,0.21,0.21,0.21,0.22,0.21,0.21,0.21,0.21,0.22,0.22,0.22,0.22,0.22,0.22,0.22,0.22,0.22,0.22,0.21,0.21,0.22,0.23,0.25,0.25,0.27,0.29,0.30,0.31,0.34,0.36,0.37,0.39,0.42,0.43,0.45,0.47,0.49,0.51,0.53,0.56,0.58,0.60,0.62,0.63,0.64,0.67,0.69,0.70,0.72,0.73,0.75,0.76,0.77,0.79,0.80,0.81,0.82,0.84,0.85,0.87,0.88,0.89,0.89,0.90,0.89,0.90,0.89,0.91,0.90,0.90,0.90
Q8NBM8	0.62,0.64,0.63,0.63,0.62,0.59,0.59,0.57,0.55,0.54,0.52,0.50,0.49,0.48,0.47,0.46,0.45,0.43,0.42,0.41,0.40,0.38,0.36,0.34,0.32,0.31,0.31,0.30,0.28,0.28,0.29,0.30,0.29,0.28,0.27,0.26,0.25,0.23,0.22,0.21,0.22,0.22,0.20,0.18,0.18,0.18,0.18,0.17,0.17,0.17,0.18,0.18,0.20,0.22,0.23,0.23,0.23,0.23,0.23,0.24,0.24,0.25,0.26,0.26,0.26,0.27,0.28,0.27,0.27,0.27,0.26,0.25,0.24,0.24,0.23,0.25,0.26,0.26,0.28,0.28,0.29,0.29,0.28,0.29,0.31,0.31,0.32,0.32,0.33,0.33,0.33,0.32,0.32,0.31,0.29,0.30,0.31,0.31,0.32,0.32,0.33,0.33,0.33,0.34,0.35,0.37,0.37,0.37,0.37,0.37,0.38,0.39,0.39,0.39,0.40,0.41,0.39,0.39,0.40,0.38,0.38,0.37,0.37,0.37,0.36,0.36,0.35,0.34,0.34,0.35,0.34,0.35,0.36,0.37,0.36,0.36,0.35,0.33,0.33,0.33,0.33,0.32,0.32,0.33,0.31,0.30,0.28,0.26,0.25,0.25,0.24,0.25,0.24,0.24,0.23,0.22,0.22,0.22,0.21,0.21,0.23,0.23,0.22,0.21,0.22,0.22,0.21,0.22,0.23,0.22,0.21,0.21,0.22,0.20,0.20,0.21,0.22,0.22,0.23,0.23,0.23,0.24,0.25,0.23,0.23,0.23,0.24,0.24,0.24,0.24,0.24,0.24,0.23,0.23,0.23,0.24,0.23,0.23,0.23,0.24,0.22,0.22,0.21,0.22,0.22,0.20,0.20,0.20,0.18,0.18,0.17,0.17,0.17,0.17,0.18,0.18,0.19,0.19,0.19,0.18,0.18,0.17,0.17,0.16,0.16,0.16,0.16,0.16,0.16,0.16,0.17,0.17,0.17,0.17,0.19,0.20,0.19,0.21,0.20,0.21,0.21,0.22,0.22,0.22,0.22,0.22,0.23,0.23,0.23,0.24,0.24,0.25,0.27,0.28,0.29,0.30,0.31,0.30,0.29,0.28,0.28,0.28,0.29,0.28,0.28,0.29,0.32,0.33,0.33,0.35,0.36,0.36,0.36,0.37,0.37,0.36,0.35,0.35,0.33,0.32,0.31,0.31,0.31,0.30,0.30,0.30,0.32,0.33,0.35,0.36,0.35,0.37,0.36,0.35,0.35,0.33,0.32,0.31,0.33,0.34,0.36,0.35,0.37,0.39,0.39,0.38,0.38,0.36,0.34,0.34,0.33,0.32,0.31,0.30,0.29,0.29,0.29,0.29,0.29,0.30,0.30,0.30,0.29,0.30,0.31,0.30,0.31,0.29,0.30,0.29,0.28,0.30,0.29,0.29,0.29,0.28,0.28,0.27,0.27,0.25,0.23,0.22,0.23,0.21,0.22,0.23,0.22,0.22,0.22,0.21,0.21,0.20,0.20,0.20,0.20,0.20,0.21,0.22,0.22,0.23,0.24,0.27,0.27,0.28,0.28,0.28,0.29,0.27,0.28,0.27,0.26,0.26,0.24,0.23,0.23,0.22,0.22,0.22,0.23,0.24,0.25,0.26,0.27,0.27,0.29,0.27,0.26,0.28,0.28,0.28,0.28,0.29,0.30,0.31,0.32,0.33,0.34,0.34,0.34,0.34,0.34,0.33,0.31,0.31,0.30,0.29,0.29,0.29,0.30,0.31,0.30,0.32,0.33,0.34,0.34,0.34,0.34,0.34,0.35,0.35,0.34,0.33,0.33,0.31,0.29,0.28,0.27,0.27,0.25,0.24,0.25,0.25,0.23,0.22,0.22,0.21,0.20,0.20,0.19,0.18,0.18,0.16,0.15,0.15,0.15,0.14,0.14,0.14,0.13,0.12,0.11,0.11,0.09,0.08,0.08,0.10,0.09,0.10,0.12,0.12,0.12,0.11,0.12,0.13,0.16,0.16,0.16,0.18,0.19,0.19,0.20,0.22,0.23,0.25,0.26,0.25,0.26,0.26,0.27,0.28,0.29,0.29,0.30,0.31,0.32,0.33,0.34,0.36,0.37,0.38,0.40,0.41,0.43,0.44
Q99497	0.23,0.22,0.21,0.22,0.21,0.20,0.21,0.23,0.22,0.23,0.22,0.24,0.23,0.23,0.23,0.22,0.21,0.21,0.23,0.23,0.24,0.24,0.23,0.22,0.22,0.21,0.22,0.24,0.26,0.27,0.28,0.28,0.29,0.30,0.31,0.31,0.31,0.30,0.32,0.33,0.32,0.32,0.34,0.35,0.35,0.36,0.36,0.36,0.35,0.34,0.33,0.33,0.32,0.31,0.31,0.33,0.34,0.34,0.33,0.32,0.32,0.31,0.29,0.29,0.30,0.30,0.31,0.30,0.30,0.29,0.28,0.27,0.27,0.26,0.26,0.25,0.27,0.28,0.29,0.28,0.27,0.27,0.26,0.25,0.23,0.23,0.21,0.21,0.21,0.21,0.21,0.21,0.21,0.22,0.22,0.24,0.22,0.21,0.22,0.23,0.23,0.23,0.23,0.23,0.21,0.21,0.21,0.22,0.22,0.22,0.23,0.24,0.24,0.24,0.24,0.26,0.26,0.25,0.24,0.24,0.24,0.24,0.26,0.27,0.28,0.29,0.29,0.30,0.31,0.32,0.33,0.33,0.33,0.33,0.32,0.32,0.31,0.31,0.33,0.32,0.31,0.31,0.31,0.31,0.31,0.31,0.31,0.30,0.28,0.29,0.29,0.27,0.27,0.28,0.29,0.29,0.28,0.27,0.27,0.28,0.27,0.27,0.29,0.29,0.28,0.28,0.29,0.31,0.32,0.31,0.31,0.31,0.31,0.32,0.33,0.34,0.35,0.36,0.36,0.35,0.36,0.37,0.37,0.37,0.38,0.40,0.41,0.42,0.44
Q7Z2X7	0.91,0.92,0.92,0.91,0.90,0.91,0.90,0.90,0.89,0.90,0.90,0.90,0.90,0.90,0.89,0.89,0.89,0.89,0.89,0.89,0.89,0.88,0.88,0.88,0.88,0.88,0.88,0.88,0.88,0.87,0.87,0.87,0.87,0.87,0.86,0.86,0.86,0.86,0.86,0.85,0.85,0.84,0.83,0.83,0.82,0.81,0.80,0.80,0.80,0.79,0.77,0.76,0.76,0.75,0.73,0.73,0.73,0.72,0.72,0.71,0.71,0.71,0.71,0.71,0.70,0.70,0.69,0.69,0.69,0.69,0.69,0.69,0.69,0.69,0.68,0.68,0.68,0.67,0.66,0.65,0.65,0.64,0.63,0.62,0.61,0.62,0.62,0.63,0.63,0.63,0.65,0.66,0.66,0.66,0.66,0.67,0.67,0.67,0.68,0.67,0.68,0.67,0.66,0.66,0.65,0.66,0.65,0.66,0.64,0.63,0.64
P68402	0.55,0.55,0.55,0.53,0.51,0.52,0.50,0.49,0.49,0.49,0.47,0.46,0.46,0.46,0.44,0.45,0.46,0.46,0.47,0.46,0.45,0.43,0.41,0.38,0.37,0.34,0.33,0.32,0.31,0.31,0.31,0.31,0.30,0.30,0.32,0.32,0.32,0.31,0.29,0.29,0.29,0.28,0.27,0.27,0.28,0.28,0.28,0.28,0.28,0.27,0.26,0.26,0.25,0.25,0.26,0.26,0.25,0.23,0.22,0.20,0.20,0.20,0.20,0.20,0.20,0.21,0.22,0.23,0.22,0.22,0.23,0.25,0.24,0.25,0.24,0.23,0.23,0.21,0.21,0.21,0.19,0.17,0.17,0.17,0.16,0.15,0.16,0.16,0.16,0.17,0.18,0.19,0.20,0.19,0.19,0.18,0.18,0.17,0.18,0.18,0.17,0.17,0.19,0.18,0.18,0.19,0.20,0.19,0.19,0.21,0.22,0.21,0.19,0.19,0.18,0.18,0.17,0.17,0.17,0.18,0.18,0.18,0.19,0.20,0.21,0.23,0.23,0.24,0.22,0.22,0.23,0.23,0.22,0.22,0.23,0.23,0.23,0.24,0.25,0.24,0.26,0.27,0.27,0.26,0.28,0.30,0.30,0.29,0.29,0.29,0.29,0.28,0.29,0.30,0.30,0.32,0.32,0.33,0.33,0.34,0.35,0.37,0.38,0.38,0.37,0.36,0.35,0.36,0.36,0.35,0.35,0.34,0.35,0.36,0.35,0.35,0.35,0.35,0.34,0.34,0.34,0.33,0.32,0.33,0.33,0.31,0.30,0.31,0.30,0.29,0.31,0.30,0.29,0.30,0.29,0.29,0.28,0.29,0.29,0.30,0.31,0.32,0.32,0.32,0.34,0.36,0.38,0.39,0.40,0.39,0.40,0.41,0.41,0.41,0.41,0.42,0.43,0.44,0.45,0.45,0.45,0.47,0.48,0.49,0.50,0.52,0.54,0.54,0.54
P23759	0.86,0.87,0.86,0.85,0.84,0.84,0.83,0.83,0.81,0.82,0.80,0.80,0.80,0.80,0.80,0.79,0.78,0.78,0.76,0.77,0.76,0.74,0.73,0.72,0.71,0.69,0.68,0.68,0.68,0.67,0.65,0.64,0.63,0.62,0.60,0.59,0.57,0.56,0.54,0.51,0.50,0.48,0.46,0.46,0.46,0.46,0.44,0.45,0.44,0.44,0.42,0.42,0.40,0.39,0.39,0.38,0.38,0.37,0.37,0.37,0.36,0.36,0.36,0.36,0.37,0.36,0.36,0.35,0.34,0.33,0.33,0.35,0.35,0.35,0.35,0.34,0.36,0.36,0.36,0.38,0.40,0.41,0.43,0.45,0.46,0.47,0.47,0.48,0.47,0.46,0.46,0.47,0.49,0.49,0.49,0.49,0.49,0.47,0.48,0.47,0.46,0.45,0.46,0.47,0.47,0.47,0.49,0.49,0.49,0.49,0.50,0.49,0.47,0.47,0.46,0.46,0.46,0.46,0.47,0.47,0.46,0.46,0.44,0.44,0.44,0.44,0.43,0.41,0.40,0.42,0.43,0.42,0.41,0.40,0.41,0.40,0.39,0.39,0.40,0.39,0.40,0.42,0.43,0.41,0.41,0.42,0.42,0.42,0.44,0.44,0.46,0.47,0.47,0.50,0.51,0.53,0.54,0.57,0.59,0.59,0.60,0.60,0.61,0.62,0.63,0.62,0.61,0.62,0.64,0.63,0.62,0.63,0.64,0.66,0.67,0.68,0.71,0.72,0.73,0.75,0.77,0.77,0.76,0.77,0.78,0.79,0.78,0.78,0.76,0.76,0.75,0.75,0.73,0.74,0.74,0.74,0.73,0.72,0.72,0.72,0.72,0.70,0.70,0.69,0.69,0.68,0.68,0.67,0.66,0.66,0.66,0.64,0.63,0.63,0.61,0.59,0.59,0.58,0.57,0.55,0.55,0.53,0.53,0.52,0.52,0.51,0.49,0.49,0.50,0.50,0.47,0.49,0.48,0.48,0.48,0.46,0.45,0.44,0.43,0.42,0.40,0.39,0.39,0.37,0.36,0.36,0.36,0.35,0.35,0.35,0.34,0.35,0.36,0.37,0.38,0.39,0.39,0.39,0.39,0.40,0.40,0.40,0.40,0.41,0.41,0.41,0.42,0.43,0.44,0.45,0.46,0.48,0.47,0.48,0.50,0.50,0.52,0.52,0.54,0.55,0.56,0.58,0.59,0.61,0.62,0.65,0.66,0.67,0.68,0.70,0.71,0.72,0.74,0.74,0.74,0.75,0.77,0.78,0.79,0.80,0.80,0.81,0.82,0.84,0.84,0.85,0.86,0.86,0.87,0.86,0.87,0.88,0.89,0.89,0.89,0.89,0.90,0.90,0.90,0.89,0.90,0.90,0.89,0.89,0.89,0.88,0.89,0.88,0.88,0.88,0.87,0.88,0.88,0.87,0.87,0.87,0.87,0.87,0.86,0.87,0.87,0.87,0.87,0.87,0.87,0.86,0.86,0.85,0.85,0.85,0.85,0.85,0.85,0.85,0.84,0.84,0.84,0.84,0.84,0.84,0.84,0.84,0.84,0.85,0.85,0.85,0.86,0.86,0.86,0.86,0.86,0.87,0.86,0.87,0.87,0.86,0.87,0.87,0.87,0.86,0.86,0.86,0.86,0.86,0.86,0.86,0.87,0.87,0.87,0.87,0.87,0.87,0.87,0.87,0.88,0.88,0.88,0.88,0.89,0.89,0.88,0.89,0.89,0.90,0.90,0.90,0.90,0.90,0.90,0.90,0.90,0.90,0.89,0.90,0.89,0.90,0.90,0.90,0.89,0.90,0.89,0.89,0.90,0.90,0.90,0.89,0.90,0.90,0.89,0.89,0.89,0.89,0.90,0.89,0.89,0.89,0.89,0.89,0.88,0.88,0.88,0.89,0.88,0.88,0.88,0.87,0.87,0.86,0.86,0.86,0.85,0.85,0.85,0.84,0.83,0.83,0.83,0.83,0.82,0.83,0.82,0.83,0.83,0.83,0.83,0.83,0.83,0.83,0.83,0.83,0.84,0.84,0.83,0.83,0.83,0.83,0.82,0.83,0.83,0.83,0.82,0.82,0.82,0.82,0.82,0.82,0.82,0.82,0.83,0.83,0.83,0.84,0.84,0.84,0.85,0.85,0.86,0.86,0.87,0.87,0.87,0.87,0.87,0.86,0.86
Q9NVE7	0.88,0.84,0.82,0.80,0.81,0.81,0.78,0.75,0.73,0.72,0.70,0.69,0.68,0.66,0.65,0.64,0.62,0.61,0.59,0.58,0.57,0.55,0.55,0.53,0.51,0.49,0.47,0.44,0.42,0.40,0.38,0.36,0.34,0.32,0.32,0.30,0.28,0.26,0.24,0.24,0.23,0.22,0.23,0.22,0.24,0.23,0.24,0.25,0.28,0.29,0.31,0.33,0.33,0.34,0.37,0.37,0.37,0.37,0.37,0.39,0.39,0.39,0.40,0.39,0.40,0.40,0.42,0.42,0.42,0.42,0.42,0.42,0.42,0.41,0.41,0.40,0.40,0.40,0.41,0.42,0.41,0.42,0.42,0.41,0.40,0.39,0.37,0.35,0.35,0.34,0.33,0.31,0.30,0.30,0.29,0.29,0.29,0.30,0.30,0.30,0.29,0.29,0.28,0.27,0.28,0.26,0.26,0.26,0.28,0.28,0.28,0.30,0.31,0.31,0.31,0.33,0.33,0.32,0.34,0.33,0.33,0.33,0.33,0.33,0.33,0.35,0.35,0.35,0.35,0.34,0.32,0.32,0.32,0.31,0.28,0.28,0.25,0.25,0.23,0.24,0.24,0.24,0.24,0.24,0.24,0.23,0.22,0.23,0.21,0.20,0.21,0.22,0.21,0.23,0.23,0.23,0.21,0.22,0.22,0.21,0.21,0.20,0.21,0.21,0.22,0.21,0.20,0.21,0.20,0.20,0.20,0.20,0.20,0.20,0.20,0.21,0.22,0.22,0.23,0.23,0.22,0.22,0.22,0.22,0.23,0.24,0.25,0.27,0.27,0.29,0.29,0.29,0.27,0.27,0.25,0.27,0.27,0.27,0.26,0.27,0.27,0.26,0.26,0.26,0.26,0.24,0.25,0.26,0.26,0.26,0.27,0.28,0.30,0.30,0.31,0.31,0.31,0.30,0.30,0.30,0.31,0.31,0.31,0.33,0.32,0.33,0.33,0.31,0.31,0.30,0.28,0.28,0.27,0.27,0.27,0.28,0.27,0.27,0.29,0.30,0.30,0.30,0.32,0.34,0.34,0.35,0.36,0.36,0.35,0.36,0.36,0.35,0.36,0.35,0.34,0.35,0.34,0.33,0.34,0.36,0.37,0.37,0.40,0.40,0.41,0.41,0.41,0.42,0.42,0.41,0.42,0.42,0.41,0.41,0.41,0.40,0.39,0.39,0.37,0.35,0.35,0.35,0.34,0.32,0.31,0.30,0.28,0.28,0.28,0.28,0.27,0.28,0.29,0.28,0.29,0.29,0.30,0.30,0.29,0.28,0.27,0.25,0.24,0.22,0.21,0.18,0.18,0.18,0.17,0.17,0.17,0.16,0.16,0.17,0.17,0.17,0.17,0.18,0.18,0.18,0.19,0.19,0.19,0.19,0.21,0.22,0.23,0.23,0.24,0.22,0.22,0.22,0.21,0.19,0.19,0.16,0.16,0.15,0.15,0.15,0.15,0.15,0.15,0.15,0.14,0.14,0.15,0.15,0.15,0.15,0.17,0.18,0.19,0.19,0.20,0.22,0.22,0.22,0.21,0.22,0.22,0.21,0.20,0.20,0.20,0.18,0.17,0.15,0.16,0.15,0.16,0.17,0.18,0.19,0.21,0.22,0.23,0.24,0.26,0.27,0.28,0.30,0.32,0.33,0.35,0.36,0.37,0.37,0.37,0.37,0.36,0.34,0.33,0.32,0.33,0.32,0.32,0.32,0.32,0.33,0.33,0.33,0.33,0.34,0.34,0.34,0.36,0.35,0.36,0.37,0.37,0.38,0.37,0.36,0.35,0.33,0.34,0.33,0.31,0.31,0.30,0.30,0.30,0.28,0.27,0.27,0.26,0.25,0.25,0.25,0.26,0.26,0.27,0.28,0.28,0.27,0.27,0.27,0.26,0.26,0.27,0.26,0.26,0.26,0.27,0.27,0.27,0.27,0.29,0.29,0.30,0.31,0.29,0.31,0.32,0.31,0.31,0.31,0.32,0.32,0.32,0.32,0.32,0.30,0.31,0.32,0.30,0.30,0.30,0.31,0.30,0.30,0.31,0.31,0.30,0.29,0.29,0.28,0.27,0.27,0.27,0.25,0.25,0.25,0.25,0.24,0.23,0.23,0.22,0.19,0.19,0.17,0.16,0.16,0.16,0.15,0.15,0.16,0.14,0.13,0.14,0.13,0.12,0.12,0.13,0.12,0.11,0.11,0.13,0.13,0.12,0.13,0.13,0.11,0.11,0.12,0.14,0.14,0.14,0.15,0.15,0.15,0.17,0.19,0.19,0.19,0.21,0.22,0.23,0.23,0.25,0.26,0.26,0.26,0.27,0.27,0.26,0.26,0.25,0.26,0.25,0.25,0.25,0.25,0.25,0.24,0.24,0.24,0.24,0.23,0.23,0.24,0.25,0.24,0.24,0.25,0.24,0.23,0.24,0.26,0.26,0.27,0.29,0.28,0.27,0.27,0.27,0.26,0.25,0.24,0.26,0.25,0.24,0.24,0.25,0.25,0.27,0.27,0.27,0.27,0.28,0.28,0.28,0.29,0.31,0.31,0.31,0.33,0.33,0.33,0.33,0.34,0.34,0.34,0.34,0.36,0.35,0.34,0.34,0.32,0.30,0.29,0.28,0.26,0.25,0.25,0.25,0.24,0.23,0.23,0.22,0.20,0.19,0.19,0.19,0.18,0.17,0.15,0.15,0.14,0.14,0.15,0.15,0.16,0.14,0.14,0.14,0.14,0.12,0.12,0.12,0.10,0.10,0.09,0.08,0.08,0.07,0.07,0.07,0.07,0.07,0.07,0.08,0.08,0.08,0.09,0.09,0.09,0.09,0.11,0.12,0.12,0.12,0.14,0.15,0.15,0.16,0.17,0.17,0.18,0.18,0.18,0.18,0.19,0.19,0.21,0.20,0.20,0.21,0.21,0.21,0.22,0.22,0.22,0.22,0.23,0.23,0.23,0.23,0.23,0.23,0.23,0.23,0.23,0.23,0.23,0.23,0.24,0.24,0.24,0.24,0.23,0.23,0.25,0.24,0.24,0.25,0.23,0.23,0.23,0.22,0.21,0.21,0.21,0.19,0.18,0.16,0.16,0.16,0.16,0.16,0.15,0.15,0.15,0.16,0.16,0.16,0.15,0.17,0.17,0.18,0.17,0.17,0.17,0.16,0.16,0.16,0.15,0.13,0.14,0.15,0.14,0.14,0.14,0.14,0.14,0.14,0.15,0.15,0.16,0.17,0.17,0.17,0.17,0.17,0.17,0.18,0.18,0.18,0.20,0.20,0.22,0.24,0.25,0.25,0.24,0.24,0.24,0.24,0.23,0.24,0.24,0.24,0.25,0.26,0.27,0.28,0.29,0.30,0.31,0.32,0.32,0.32
Q15391	0.71,0.70,0.70,0.68,0.66,0.63,0.63,0.61,0.59,0.59,0.59,0.58,0.56,0.56,0.55,0.54,0.53,0.53,0.53,0.51,0.51,0.49,0.48,0.46,0.45,0.43,0.41,0.41,0.40,0.38,0.37,0.35,0.35,0.34,0.33,0.31,0.30,0.29,0.28,0.27,0.27,0.27,0.26,0.25,0.25,0.25,0.25,0.25,0.25,0.25,0.24,0.23,0.23,0.22,0.22,0.22,0.22,0.22,0.22,0.21,0.22,0.22,0.22,0.24,0.23,0.23,0.24,0.25,0.24,0.24,0.24,0.23,0.22,0.21,0.20,0.21,0.21,0.21,0.21,0.22,0.22,0.22,0.22,0.22,0.22,0.21,0.21,0.21,0.20,0.19,0.19,0.20,0.19,0.19,0.19,0.18,0.18,0.18,0.18,0.18,0.18,0.18,0.19,0.18,0.17,0.18,0.19,0.19,0.18,0.20,0.21,0.21,0.21,0.22,0.22,0.23,0.23,0.23,0.24,0.25,0.25,0.25,0.26,0.27,0.27,0.27,0.29,0.30,0.30,0.31,0.32,0.32,0.32,0.33,0.33,0.33,0.34,0.35,0.35,0.34,0.35,0.36,0.36,0.36,0.38,0.38,0.38,0.38,0.38,0.37,0.36,0.36,0.36,0.36,0.35,0.35,0.33,0.34,0.36,0.34,0.34,0.35,0.36,0.35,0.35,0.35,0.35,0.34,0.33,0.34,0.33,0.32,0.32,0.33,0.32,0.32,0.33,0.33,0.32,0.32,0.33,0.32,0.32,0.31,0.31,0.29,0.28,0.28,0.26,0.26,0.27,0.27,0.26,0.27,0.28,0.29,0.29,0.30,0.30,0.30,0.32,0.33,0.34,0.34,0.34,0.35,0.35,0.36,0.37,0.38,0.38,0.39,0.40,0.40,0.39,0.41,0.41,0.40,0.40,0.41,0.41,0.40,0.41,0.41,0.39,0.39,0.39,0.39,0.38,0.38,0.39,0.37,0.36,0.37,0.36,0.35,0.34,0.34,0.33,0.32,0.31,0.30,0.29,0.29,0.29,0.29,0.29,0.29,0.30,0.29,0.28,0.29,0.28,0.27,0.27,0.28,0.27,0.26,0.27,0.26,0.25,0.25,0.26,0.25,0.24,0.24,0.24,0.24,0.24,0.25,0.25,0.24,0.24,0.25,0.24,0.24,0.25,0.25,0.24,0.25,0.25,0.25,0.24,0.23,0.22,0.22,0.21,0.22,0.22,0.22,0.23,0.24,0.25,0.26,0.27,0.28,0.28,0.29,0.31,0.31,0.31,0.33,0.34,0.34,0.36,0.37,0.39,0.39,0.41,0.41,0.42,0.43,0.45,0.45,0.46,0.48,0.50,0.51,0.52,0.53,0.53,0.54,0.55,0.56,0.57,0.58,0.59,0.61,0.60,0.61,0.61,0.60,0.61,0.60,0.60,0.59,0.60,0.60
O43189	0.90,0.89,0.89,0.89,0.90,0.89,0.89,0.88,0.87,0.85,0.83,0.81,0.80,0.79,0.77,0.76,0.73,0.72,0.70,0.68,0.67,0.65,0.63,0.61,0.59,0.58,0.56,0.54,0.52,0.50,0.48,0.47,0.46,0.45,0.43,0.43,0.43,0.42,0.41,0.39,0.37,0.35,0.33,0.31,0.29,0.28,0.28,0.28,0.27,0.27,0.26,0.26,0.26,0.25,0.24,0.25,0.25,0.25,0.25,0.25,0.25,0.25,0.25,0.27,0.28,0.29,0.30,0.31,0.31,0.31,0.31,0.32,0.33,0.33,0.33,0.34,0.33,0.33,0.33,0.33,0.35,0.35,0.36,0.37,0.36,0.38,0.36,0.35,0.34,0.34,0.35,0.34,0.34,0.34,0.34,0.33,0.34,0.35,0.35,0.35,0.36,0.37,0.36,0.37,0.35,0.35,0.37,0.37,0.37,0.39,0.40,0.42,0.42,0.41,0.40,0.39,0.38,0.37,0.36,0.35,0.32,0.31,0.31,0.30,0.29,0.30,0.30,0.31,0.30,0.30,0.30,0.30,0.32,0.33,0.34,0.34,0.34,0.35,0.34,0.34,0.34,0.34,0.33,0.33,0.33,0.34,0.33,0.31,0.30,0.30,0.29,0.30,0.29,0.28,0.29,0.29,0.30,0.32,0.33,0.33,0.33,0.34,0.34,0.36,0.36,0.37,0.36,0.35,0.34,0.34,0.34,0.33,0.32,0.30,0.29,0.28,0.28,0.28,0.27,0.26,0.26,0.26,0.25,0.25,0.27,0.27,0.27,0.28,0.27,0.26,0.25,0.24,0.22,0.20,0.20,0.19,0.19,0.19,0.16,0.17,0.17,0.17,0.17,0.16,0.15,0.14,0.14,0.14,0.15,0.15,0.16,0.15,0.16,0.16,0.16,0.16,0.17,0.18,0.19,0.19,0.21,0.21,0.22,0.22,0.24,0.22,0.21,0.22,0.21,0.22,0.22,0.22,0.22,0.22,0.22,0.22,0.22,0.22,0.21,0.21,0.19,0.19,0.18,0.18,0.20,0.20,0.22,0.23,0.23,0.23,0.23,0.22,0.22,0.23,0.25,0.26,0.25,0.24,0.24,0.22,0.22,0.21,0.22,0.21,0.21,0.21,0.21,0.21,0.20,0.20,0.20,0.22,0.22,0.23,0.25,0.26,0.27,0.29,0.31,0.32,0.32,0.33,0.34,0.35,0.35,0.35,0.35,0.33,0.32,0.32,0.33,0.34,0.35,0.36,0.35,0.34,0.33,0.33,0.33,0.34,0.35,0.36,0.37,0.37,0.38,0.40,0.39,0.39,0.39,0.38,0.38,0.38,0.38,0.38,0.38,0.36,0.36,0.36,0.34,0.34,0.35,0.37,0.38,0.38,0.40,0.41,0.42,0.43,0.45,0.47,0.49,0.49,0.51,0.52,0.52,0.54,0.56,0.59,0.61,0.63,0.64,0.65,0.66,0.66,0.67,0.67,0.68,0.69,0.71,0.73,0.75,0.77,0.78,0.80,0.81,0.81,0.83,0.86,0.87,0.89,0.90,0.90,0.90,0.89,0.90,0.90,0.90,0.90,0.90,0.91,0.91,0.90,0.90,0.90,0.90,0.90,0.89,0.88,0.87,0.86,0.86,0.85,0.84,0.82,0.81,0.80,0.78,0.76,0.74,0.74,0.72,0.70,0.70,0.69,0.68,0.68,0.68,0.68,0.68,0.68,0.67,0.67,0.67,0.67,0.68,0.68,0.67,0.67,0.68,0.67,0.65,0.64,0.62,0.62,0.60,0.60,0.60,0.61,0.62,0.62,0.63,0.64,0.65,0.65,0.67,0.68,0.69,0.70,0.71,0.71,0.70,0.71,0.72,0.71,0.72,0.72,0.73,0.72,0.72,0.72,0.72,0.72,0.72,0.72,0.73,0.73,0.73,0.73,0.73,0.73,0.74,0.75,0.76,0.78,0.79,0.80,0.80,0.80,0.80,0.80,0.80,0.80,0.79,0.80,0.79,0.79,0.79,0.80,0.80,0.81,0.83,0.85,0.86,0.86,0.86,0.87,0.87,0.87,0.88,0.87,0.88,0.88,0.88,0.88,0.88,0.88,0.88,0.88,0.88,0.87,0.87,0.87,0.87,0.87,0.87,0.87,0.87,0.88,0.88,0.88,0.88,0.89,0.89,0.89,0.89,0.89,0.90,0.90,0.89,0.90,0.90,0.90,0.90,0.89,0.89,0.89,0.89,0.89,0.88,0.87,0.87,0.86,0.85,0.84,0.83,0.81,0.81,0.80,0.79,0.78,0.78,0.78,0.78,0.76,0.75,0.73,0.72,0.72,0.70,0.69,0.68,0.67,0.67,0.66,0.67,0.66,0.66,0.66,0.65,0.64,0.63,0.63,0.62,0.61,0.62,0.61,0.61,0.60,0.59,0.58,0.58,0.58,0.58,0.58,0.59,0.60,0.60
P14859	0.88,0.88,0.88,0.88,0.88,0.88,0.88,0.88,0.88,0.88,0.88,0.88,0.87,0.87,0.87,0.87,0.87,0.87,0.87,0.87,0.87,0.87,0.87,0.86,0.87,0.87,0.87,0.87,0.86,0.87,0.86,0.86,0.87,0.87,0.87,0.87,0.86,0.86,0.85,0.85,0.86,0.85,0.85,0.85,0.84,0.84,0.84,0.84,0.84,0.83,0.84,0.84,0.83,0.84,0.83,0.82,0.82,0.82,0.82,0.82,0.81,0.81,0.81,0.81,0.82,0.82,0.82,0.82,0.82,0.83,0.82,0.83,0.83,0.83,0.83,0.82,0.82,0.81,0.82,0.81,0.82,0.82,0.81,0.82,0.82,0.83,0.83,0.83,0.83,0.83,0.83,0.83,0.83,0.83,0.82,0.83,0.82,0.82,0.82,0.82,0.81,0.80,0.80,0.79,0.79,0.77,0.77,0.76,0.75,0.74,0.74,0.73,0.72,0.71,0.70,0.68,0.68,0.68,0.69,0.68,0.68,0.67,0.67,0.68,0.67,0.68,0.68,0.68,0.67,0.68,0.67,0.67,0.67,0.67,0.68,0.69,0.69,0.70,0.71,0.71,0.71,0.72,0.72,0.73,0.74,0.74,0.75,0.76,0.77,0.77,0.77,0.77,0.77,0.78,0.78,0.79,0.80,0.80,0.80,0.79,0.80,0.80,0.80,0.80,0.80,0.79,0.79,0.78,0.77,0.77,0.77,0.77,0.77,0.77,0.76,0.76,0.76,0.76,0.76,0.76,0.76,0.76,0.77,0.76,0.76,0.76,0.76,0.75,0.76,0.76,0.76,0.76,0.77,0.78,0.78,0.79,0.79,0.79,0.79,0.80,0.81,0.81,0.82,0.82,0.82,0.83,0.82,0.82,0.83,0.84,0.84,0.84,0.85,0.84,0.85,0.85,0.85,0.85,0.85,0.85,0.86,0.86,0.85,0.85,0.85,0.85,0.85,0.86,0.86,0.86,0.86,0.86,0.85,0.85,0.85,0.85,0.84,0.84,0.84,0.84,0.84,0.84,0.84,0.84,0.84,0.84,0.84,0.85,0.86,0.86,0.86,0.86,0.86,0.85,0.86,0.85,0.86,0.86,0.86,0.86,0.85,0.85,0.84,0.84,0.83,0.82,0.82,0.79,0.78,0.77,0.76,0.74,0.73,0.72,0.69,0.69,0.69,0.68,0.67,0.66,0.65,0.64,0.63,0.62,0.61,0.59,0.58,0.56,0.54,0.52,0.51,0.49,0.47,0.45,0.45,0.44,0.43,0.42,0.42,0.40,0.38,0.38,0.37,0.37,0.36,0.35,0.34,0.34,0.34,0.33,0.33,0.34,0.35,0.34,0.35,0.36,0.37,0.36,0.35,0.36,0.37,0.35,0.35,0.34,0.34,0.33,0.34,0.34,0.33,0.33,0.35,0.34,0.34,0.34,0.35,0.35,0.35,0.36,0.36,0.37,0.38,0.40,0.40,0.42,0.43,0.45,0.46,0.47,0.48,0.51,0.52,0.53,0.54,0.55,0.56,0.56,0.57,0.58,0.59,0.60,0.60,0.60,0.63,0.63,0.64,0.64,0.65,0.65,0.65,0.65,0.67,0.67,0.67,0.66,0.67,0.67,0.66,0.65,0.65,0.65,0.64,0.63,0.63,0.61,0.60,0.60,0.59,0.58,0.57,0.55,0.54,0.52,0.51,0.51,0.51,0.49,0.50,0.48,0.47,0.46,0.46,0.45,0.43,0.41,0.41,0.39,0.39,0.39,0.39,0.38,0.38,0.38,0.38,0.38,0.40,0.41,0.40,0.41,0.43,0.43,0.44,0.45,0.46,0.46,0.48,0.49,0.50,0.50,0.52,0.53,0.55,0.55,0.57,0.59,0.59,0.60,0.61,0.62,0.64,0.64,0.65,0.66,0.68,0.70,0.71,0.73,0.74,0.76,0.77,0.78,0.81,0.82,0.82,0.83,0.85,0.85,0.85,0.86,0.86,0.87,0.87,0.86,0.86,0.86,0.87,0.87,0.87,0.86,0.86,0.86,0.86,0.86,0.86,0.86,0.86,0.86,0.85,0.85,0.85,0.85,0.85,0.85,0.85,0.85,0.84,0.84,0.84,0.84,0.84,0.84,0.83,0.83,0.83,0.84,0.83,0.84,0.84,0.84,0.84,0.84,0.84,0.85,0.85,0.85,0.85,0.85,0.85,0.86,0.86,0.86,0.86,0.86,0.86,0.86,0.86,0.86,0.86,0.86,0.86,0.85,0.86,0.86,0.86,0.86,0.86,0.86,0.86,0.86,0.86,0.86,0.86,0.87,0.87,0.87,0.87,0.87,0.87,0.87,0.87,0.87,0.87,0.87,0.86,0.86,0.86,0.85,0.85,0.85,0.84,0.84,0.84,0.84,0.84,0.84,0.83,0.83,0.83,0.84,0.83,0.83,0.83,0.83,0.83,0.83,0.82,0.83,0.82,0.83,0.83,0.83,0.82,0.82,0.80,0.80,0.79,0.78,0.77,0.77,0.77,0.77,0.77,0.77,0.77,0.77,0.78,0.78,0.78,0.78,0.78,0.78,0.78,0.78,0.79,0.79,0.79,0.79,0.80,0.80,0.80,0.80,0.80,0.80,0.81,0.81,0.80,0.81,0.81,0.82,0.81,0.81,0.81,0.82,0.82,0.83,0.84,0.84,0.85,0.85,0.85,0.85,0.85,0.85,0.84,0.85,0.85,0.85,0.85,0.85,0.85,0.86,0.86,0.86,0.85,0.84,0.85,0.84,0.83,0.83,0.82,0.82,0.82,0.82,0.82,0.82,0.82,0.83,0.82,0.82,0.82,0.82,0.82,0.83,0.82,0.82,0.82,0.82,0.82,0.82,0.82,0.82,0.82,0.83,0.83,0.83,0.82,0.82,0.82,0.82,0.82,0.82,0.82,0.81,0.81,0.82,0.81,0.80,0.79,0.80,0.81,0.81,0.81,0.81,0.81,0.81,0.81,0.81,0.80,0.80,0.80,0.80,0.79,0.79,0.79,0.80,0.80,0.80,0.80,0.80,0.80,0.80,0.80,0.80,0.80,0.79,0.79,0.80,0.79,0.79,0.78,0.79,0.80,0.80,0.80,0.80,0.80,0.81,0.82,0.83,0.83,0.83,0.84,0.84,0.84,0.84,0.84,0.84,0.84,0.84,0.84,0.85,0.84,0.85,0.85,0.86,0.86,0.85,0.86,0.85,0.85,0.86,0.86,0.86,0.86
Q8N2W9	0.36,0.36,0.34,0.33,0.33,0.33,0.33,0.35,0.35,0.36,0.37,0.38,0.38,0.38,0.39,0.39,0.39,0.38,0.37,0.38,0.37,0.35,0.34,0.34,0.33,0.32,0.32,0.33,0.34,0.35,0.34,0.36,0.37,0.36,0.35,0.37,0.36,0.35,0.35,0.36,0.36,0.36,0.36,0.38,0.38,0.39,0.39,0.40,0.41,0.42,0.42,0.43,0.44,0.45,0.46,0.46,0.47,0.48,0.51,0.53,0.54,0.55,0.57,0.59,0.59,0.61,0.63,0.64,0.63,0.64,0.65,0.67,0.67,0.67,0.69,0.71,0.71,0.73,0.75,0.76,0.77,0.79,0.80,0.81,0.82,0.83,0.84,0.85,0.85,0.85,0.85,0.85,0.84,0.84,0.84,0.84,0.85,0.85,0.85,0.85,0.85,0.85,0.84,0.84,0.85,0.85,0.85,0.85,0.85,0.85,0.83,0.83,0.81,0.79,0.79,0.78,0.77,0.75,0.73,0.72,0.71,0.70,0.69,0.69,0.66,0.65,0.64,0.62,0.61,0.60,0.58,0.57,0.56,0.56,0.55,0.55,0.55,0.54,0.53,0.51,0.50,0.48,0.47,0.46,0.45,0.44,0.42,0.40,0.39,0.40,0.40,0.40,0.39,0.40,0.40,0.38,0.39,0.39,0.39,0.40,0.41,0.41,0.42,0.43,0.44,0.45,0.44,0.44,0.44,0.43,0.42,0.42,0.40,0.40,0.38,0.37,0.35,0.34,0.33,0.33,0.35,0.35,0.36,0.35,0.36,0.35,0.36,0.35,0.35,0.35,0.34,0.32,0.33,0.33,0.32,0.31,0.31,0.32,0.32,0.33,0.32,0.33,0.32,0.31,0.30,0.29,0.29,0.31,0.31,0.34,0.35,0.38,0.40,0.41,0.43,0.44,0.46,0.46,0.46,0.46,0.45,0.44,0.43,0.42,0.42,0.40,0.41,0.41,0.41,0.42,0.41,0.41,0.43,0.43,0.45,0.44,0.45,0.45,0.43,0.42,0.41,0.41,0.38,0.39,0.39,0.40,0.40,0.40,0.38,0.37,0.35,0.33,0.31,0.29,0.27,0.25,0.25,0.24,0.24,0.23,0.23,0.24,0.24,0.24,0.23,0.24,0.26,0.24,0.25,0.27,0.27,0.27,0.28,0.26,0.26,0.25,0.27,0.27,0.27,0.27,0.28,0.29,0.29,0.30,0.31,0.30,0.28,0.28,0.28,0.30,0.32,0.34,0.35,0.38,0.39,0.40,0.41,0.42,0.42,0.42,0.44,0.43,0.42,0.42,0.42,0.42,0.41,0.41,0.41,0.42,0.41,0.41,0.40,0.41,0.40,0.39,0.38,0.37,0.36,0.37,0.38,0.37,0.38,0.38,0.37,0.36,0.35,0.35,0.33,0.32,0.31,0.30,0.28,0.26,0.25,0.24,0.23,0.22,0.22,0.24,0.24,0.23,0.24,0.24,0.24,0.24,0.25,0.25,0.26,0.27,0.27,0.25,0.25,0.25,0.26,0.27,0.27,0.27,0.27,0.27,0.26,0.25,0.25,0.24,0.25,0.25,0.24,0.26,0.28,0.28,0.30,0.31,0.30,0.32,0.33,0.32,0.32,0.32,0.32,0.31,0.31,0.30,0.29,0.30,0.30,0.31,0.31,0.32,0.32,0.33,0.34,0.35,0.37,0.39,0.41,0.41,0.43,0.45,0.46,0.48,0.50,0.52,0.53,0.55,0.56,0.58,0.60,0.62,0.62,0.63,0.65,0.65,0.65,0.67,0.67,0.69,0.71,0.72,0.75,0.76,0.78,0.78,0.80,0.82,0.83,0.84,0.85,0.87,0.88,0.88,0.88,0.88,0.88,0.88,0.88,0.87,0.87,0.87,0.87,0.88,0.88,0.88,0.88,0.89,0.89,0.89,0.88,0.88,0.87,0.87,0.87,0.88,0.88,0.88,0.89,0.89,0.89,0.89,0.90,0.90,0.90,0.90,0.90,0.91,0.91,0.91,0.92,0.92,0.92,0.92,0.92,0.92,0.92,0.92,0.92,0.92,0.93,0.93,0.93,0.93,0.93,0.93,0.93,0.94,0.93,0.93,0.94,0.94,0.94,0.95,0.95,0.95,0.95,0.95,0.95,0.95,0.95,0.95,0.95,0.95,0.94,0.94,0.94,0.94,0.94,0.93,0.93,0.93,0.93,0.93
Q53GG5	0.38,0.39,0.40,0.42,0.43,0.44,0.42,0.41,0.40,0.40,0.41,0.40,0.41,0.42,0.44,0.43,0.43,0.41,0.41,0.42,0.41,0.41,0.39,0.40,0.40,0.41,0.40,0.40,0.39,0.39,0.38,0.37,0.35,0.37,0.38,0.39,0.37,0.39,0.40,0.40,0.41,0.40,0.40,0.40,0.38,0.37,0.37,0.38,0.38,0.39,0.40,0.38,0.39,0.39,0.38,0.36,0.36,0.35,0.37,0.36,0.35,0.35,0.35,0.37,0.37,0.38,0.38,0.40,0.41,0.42,0.43,0.44,0.47,0.47,0.48,0.49,0.50,0.52,0.51,0.51,0.52,0.53,0.55,0.54,0.55,0.57,0.58,0.58,0.59,0.62,0.62,0.63,0.65,0.66,0.66,0.67,0.69,0.70,0.71,0.72,0.74,0.76,0.77,0.78,0.78,0.79,0.78,0.79,0.79,0.80,0.81,0.81,0.82,0.82,0.82,0.82,0.82,0.82,0.83,0.83,0.83,0.84,0.84,0.85,0.86,0.86,0.87,0.87,0.87,0.87,0.87,0.87,0.87,0.87,0.87,0.86,0.86,0.87,0.86,0.86,0.86,0.86,0.85,0.83,0.83,0.82,0.80,0.79,0.79,0.79,0.77,0.77,0.76,0.75,0.75,0.73,0.72,0.70,0.70,0.68,0.69,0.69,0.67,0.66,0.65,0.63,0.62,0.60,0.59,0.58,0.57,0.56,0.56,0.56,0.56,0.55,0.55,0.55,0.55,0.56,0.55,0.53,0.53,0.53,0.53,0.52,0.52,0.53,0.53,0.51,0.50,0.52,0.51,0.49,0.50,0.50,0.51,0.52,0.54,0.54,0.55,0.55,0.55,0.56,0.56,0.59,0.59,0.60,0.60,0.62,0.61,0.61,0.62,0.61,0.61,0.60,0.60,0.60,0.60,0.60,0.60,0.62,0.63,0.64,0.64,0.65,0.67,0.68,0.68,0.68,0.69,0.70,0.70,0.71,0.71,0.71,0.70,0.70,0.69,0.69,0.70,0.69,0.69,0.69,0.69,0.70,0.70,0.71,0.72,0.72,0.72,0.74,0.74,0.75,0.76,0.76,0.77,0.77,0.78,0.78,0.78,0.78,0.78,0.78,0.78,0.79,0.79,0.79,0.79,0.80,0.80,0.79,0.78,0.77,0.77,0.77,0.77,0.77,0.77,0.76,0.75,0.74,0.74,0.74,0.73,0.71,0.70,0.67,0.67,0.67,0.65,0.64,0.62,0.60,0.58,0.58,0.57,0.55,0.54,0.51,0.50,0.49,0.49,0.48,0.47,0.46,0.44,0.43,0.44,0.43,0.42,0.42,0.42,0.41,0.41,0.43,0.42,0.42,0.40,0.39,0.38,0.39,0.39,0.38,0.36,0.37,0.38,0.37,0.39,0.39,0.39,0.40,0.42,0.44,0.45,0.47,0.47,0.48,0.50,0.51,0.54,0.55,0.56,0.57,0.57,0.58,0.58,0.59,0.59,0.58,0.58,0.58,0.59,0.60,0.61,0.62,0.61,0.62,0.63,0.65,0.68,0.71,0.72,0.72
P55058	0.60,0.57,0.55,0.53,0.51,0.50,0.48,0.48,0.48,0.47,0.45,0.46,0.45,0.44,0.44,0.44,0.43,0.43,0.42,0.42,0.41,0.39,0.38,0.37,0.35,0.34,0.34,0.34,0.32,0.32,0.31,0.30,0.30,0.29,0.29,0.28,0.27,0.27,0.27,0.28,0.28,0.30,0.30,0.30,0.30,0.30,0.31,0.31,0.31,0.30,0.32,0.33,0.31,0.32,0.32,0.33,0.32,0.33,0.33,0.33,0.34,0.34,0.34,0.35,0.36,0.37,0.37,0.36,0.35,0.35,0.34,0.34,0.34,0.34,0.34,0.33,0.32,0.31,0.30,0.30,0.28,0.29,0.28,0.28,0.27,0.28,0.29,0.30,0.31,0.31,0.32,0.31,0.31,0.32,0.31,0.31,0.31,0.30,0.31,0.29,0.30,0.29,0.29,0.29,0.27,0.26,0.26,0.25,0.26,0.26,0.26,0.26,0.27,0.27,0.28,0.29,0.28,0.29,0.29,0.29,0.28,0.29,0.30,0.30,0.30,0.31,0.31,0.31,0.30,0.29,0.29,0.29,0.29,0.29,0.28,0.29,0.29,0.29,0.30,0.31,0.33,0.33,0.35,0.36,0.35,0.36,0.37,0.37,0.37,0.38,0.38,0.38,0.37,0.38,0.38,0.35,0.35,0.36,0.36,0.36,0.36,0.37,0.36,0.35,0.36,0.36,0.36,0.34,0.35,0.35,0.35,0.33,0.32,0.33,0.32,0.32,0.31,0.31,0.30,0.28,0.27,0.27,0.25,0.24,0.24,0.25,0.24,0.24,0.25,0.26,0.27,0.27,0.27,0.26,0.25,0.24,0.24,0.24,0.22,0.23,0.24,0.24,0.23,0.24,0.24,0.24,0.25,0.25,0.25,0.24,0.23,0.23,0.24,0.23,0.23,0.23,0.23,0.23,0.23,0.23,0.23,0.24,0.24,0.26,0.27,0.28,0.28,0.28,0.28,0.28,0.29,0.27,0.27,0.28,0.28,0.29,0.29,0.31,0.31,0.32,0.34,0.34,0.33,0.33,0.32,0.32,0.31,0.29,0.28,0.29,0.29,0.28,0.28,0.28,0.28,0.28,0.28,0.28,0.28,0.28,0.29,0.29,0.28,0.28,0.27,0.25,0.26,0.25,0.25,0.24,0.24,0.22,0.24,0.25,0.24,0.25,0.25,0.27,0.25,0.25,0.25,0.24,0.23,0.23,0.24,0.25,0.25,0.27,0.28,0.29,0.29,0.30,0.31,0.32,0.33,0.35,0.36,0.36,0.36,0.39,0.38,0.38,0.37,0.37,0.36,0.36,0.36,0.36,0.36,0.35,0.36,0.36,0.36,0.35,0.34,0.34,0.33,0.33,0.33,0.35,0.35,0.34,0.34,0.34,0.35,0.34,0.33,0.34,0.33,0.31,0.30,0.30,0.30,0.28,0.27,0.26,0.26,0.27,0.28,0.30,0.29,0.29,0.30,0.30,0.30,0.31,0.31,0.30,0.29,0.30,0.29,0.29,0.28,0.29,0.27,0.29,0.28,0.28,0.27,0.27,0.25,0.25,0.25,0.25,0.25,0.24,0.25,0.24,0.25,0.25,0.26,0.27,0.27,0.29,0.29,0.29,0.29,0.29,0.29,0.28,0.28,0.28,0.29,0.28,0.29,0.30,0.29,0.30,0.32,0.32,0.32,0.32,0.33,0.32,0.33,0.34,0.32,0.32,0.33,0.35,0.34,0.34,0.34,0.35,0.35,0.35,0.36,0.36,0.37,0.37,0.38,0.38,0.37,0.37,0.37,0.37,0.36,0.36,0.35,0.34,0.33,0.32,0.31,0.30,0.30,0.30,0.30,0.30,0.30,0.29,0.30,0.29,0.30,0.29,0.29,0.28,0.27,0.27,0.27,0.26,0.25,0.24,0.25,0.25,0.25,0.25,0.25,0.25,0.24,0.24,0.23,0.22,0.22,0.23,0.23,0.23,0.25,0.26,0.28,0.29,0.31,0.33,0.35,0.36,0.38,0.39,0.40,0.41,0.43,0.44,0.45,0.46,0.48,0.48,0.49,0.50,0.52,0.53,0.54,0.56,0.58,0.59,0.60,0.61,0.62,0.63,0.64,0.66,0.68,0.70,0.70,0.73,0.77
P18577	0.60,0.59,0.58,0.55,0.55,0.55,0.54,0.53,0.54,0.54,0.53,0.52,0.52,0.52,0.52,0.53,0.53,0.54,0.54,0.54,0.55,0.54,0.53,0.53,0.51,0.51,0.50,0.49,0.49,0.49,0.47,0.46,0.45,0.44,0.44,0.43,0.41,0.41,0.40,0.39,0.39,0.38,0.37,0.37,0.37,0.36,0.35,0.34,0.34,0.34,0.34,0.33,0.33,0.34,0.32,0.30,0.29,0.28,0.26,0.25,0.25,0.23,0.22,0.21,0.21,0.20,0.19,0.19,0.19,0.18,0.18,0.17,0.16,0.16,0.16,0.15,0.15,0.16,0.17,0.18,0.19,0.21,0.23,0.24,0.25,0.25,0.25,0.25,0.26,0.26,0.25,0.24,0.25,0.25,0.23,0.23,0.23,0.23,0.22,0.22,0.22,0.21,0.20,0.20,0.20,0.19,0.19,0.19,0.19,0.18,0.18,0.18,0.18,0.18,0.18,0.18,0.18,0.17,0.17,0.16,0.15,0.13,0.11,0.10,0.09,0.08,0.08,0.08,0.08,0.07,0.07,0.07,0.06,0.06,0.06,0.07,0.07,0.07,0.09,0.10,0.11,0.13,0.14,0.15,0.15,0.15,0.16,0.16,0.16,0.16,0.16,0.16,0.16,0.16,0.16,0.16,0.16,0.16,0.16,0.16,0.16,0.16,0.16,0.16,0.17,0.17,0.17,0.18,0.19,0.19,0.20,0.22,0.23,0.25,0.27,0.28,0.29,0.31,0.32,0.31,0.31,0.31,0.31,0.32,0.31,0.31,0.32,0.32,0.32,0.32,0.33,0.33,0.32,0.33,0.34,0.34,0.34,0.36,0.36,0.36,0.36,0.36,0.36,0.36,0.36,0.35,0.34,0.34,0.35,0.34,0.36,0.36,0.35,0.34,0.33,0.32,0.30,0.29,0.29,0.26,0.26,0.26,0.26,0.24,0.23,0.23,0.23,0.22,0.21,0.23,0.23,0.22,0.23,0.24,0.23,0.23,0.24,0.25,0.24,0.24,0.26,0.27,0.29,0.30,0.31,0.32,0.32,0.33,0.33,0.32,0.31,0.29,0.28,0.27,0.26,0.25,0.24,0.24,0.24,0.23,0.22,0.23,0.22,0.21,0.21,0.21,0.21,0.21,0.23,0.23,0.23,0.24,0.25,0.24,0.23,0.24,0.24,0.23,0.23,0.23,0.23,0.20,0.20,0.19,0.18,0.16,0.17,0.16,0.16,0.17,0.18,0.19,0.20,0.21,0.23,0.23,0.24,0.27,0.28,0.29,0.30,0.30,0.30,0.31,0.32,0.32,0.32,0.32,0.32,0.30,0.29,0.28,0.27,0.27,0.27,0.26,0.26,0.26,0.26,0.25,0.26,0.26,0.26,0.26,0.26,0.26,0.26,0.26,0.27,0.28,0.27,0.27,0.28,0.29,0.29,0.28,0.30,0.30,0.28,0.28,0.28,0.29,0.29,0.29,0.29,0.29,0.29,0.29,0.29,0.30,0.31,0.31,0.31,0.31,0.32,0.32,0.32,0.32,0.33,0.33,0.33,0.33,0.34,0.34,0.33,0.34,0.34,0.34,0.34,0.34,0.35,0.36,0.36,0.36,0.35,0.33,0.34,0.32,0.33,0.33,0.31,0.30,0.30,0.30,0.29,0.28,0.29,0.29,0.30,0.31,0.33,0.33,0.34,0.35,0.36,0.36,0.38,0.39,0.39,0.39,0.40,0.41,0.41,0.40,0.42,0.43,0.43,0.43,0.44,0.44,0.45,0.43,0.42,0.42,0.41,0.41,0.42
P63133	0.85,0.85,0.83,0.80,0.79,0.76,0.75,0.73,0.73,0.72,0.72,0.73,0.72,0.70,0.69,0.68,0.68,0.67,0.66,0.67,0.66,0.65,0.64,0.63,0.62,0.59,0.58,0.56,0.54,0.52,0.52,0.50,0.48,0.47,0.46,0.45,0.44,0.44,0.43,0.42,0.41,0.40,0.39,0.39,0.39,0.40,0.40,0.40,0.40,0.38,0.37,0.35,0.33,0.33,0.33,0.32,0.33,0.33,0.35,0.36,0.34,0.36,0.35,0.34,0.33,0.33,0.33,0.32,0.32,0.33,0.33,0.32,0.32,0.33,0.32,0.31,0.32,0.33,0.31,0.31,0.32,0.33,0.34,0.35,0.34,0.35,0.33,0.33,0.32,0.32,0.32,0.32,0.32,0.33,0.33,0.34,0.34,0.32,0.31,0.29,0.27,0.26,0.24,0.25,0.25,0.25,0.25,0.25,0.26,0.26,0.25,0.24,0.24,0.26,0.26,0.26,0.26,0.26,0.25,0.24,0.23,0.21,0.20,0.19,0.18,0.17,0.17,0.19,0.21,0.22,0.23,0.25,0.26,0.27,0.27,0.27,0.26,0.26,0.27,0.27,0.27,0.27,0.27,0.28,0.27,0.27,0.26,0.26,0.27,0.26,0.26,0.25,0.25,0.26,0.24,0.22,0.23,0.24,0.23,0.23,0.24,0.25,0.25,0.26,0.28,0.29,0.28,0.30,0.29,0.27,0.26,0.25,0.23,0.22,0.22,0.22,0.22,0.23,0.23,0.22,0.21,0.21,0.21,0.23,0.22,0.24,0.25,0.25,0.25,0.25,0.27,0.26,0.27,0.28,0.28,0.28,0.29,0.30,0.29,0.29,0.30,0.30,0.29,0.31,0.30,0.29,0.28,0.28,0.28,0.29,0.30,0.30,0.30,0.31,0.33,0.33,0.34,0.33,0.34,0.34,0.34,0.35,0.35,0.36,0.34,0.33,0.33,0.33,0.33,0.33,0.33,0.31,0.32,0.34,0.33,0.35,0.35,0.36,0.35,0.37,0.38,0.37,0.37,0.37,0.35,0.36,0.36,0.35,0.36,0.36,0.34,0.32,0.33,0.34,0.32,0.32,0.31,0.30,0.30,0.30,0.30,0.30,0.30,0.29,0.29,0.29,0.29,0.29,0.27,0.27,0.28,0.28,0.28,0.28,0.26,0.26,0.25,0.26,0.26,0.28,0.27,0.27,0.29,0.27,0.29,0.29,0.31,0.30,0.31,0.32,0.32,0.31,0.32,0.33,0.31,0.31,0.31,0.31,0.31,0.31,0.32,0.33,0.33,0.34,0.36,0.36,0.37,0.36,0.36,0.36,0.35,0.35,0.37,0.38,0.38,0.39,0.38,0.38,0.36,0.34,0.32,0.30,0.30,0.28,0.29,0.28,0.28,0.26,0.26,0.25,0.23,0.22,0.22,0.22,0.21,0.22,0.23,0.22,0.21,0.21,0.21,0.20,0.19,0.20,0.19,0.18,0.20,0.19,0.21,0.23,0.24,0.24,0.23,0.22,0.21,0.21,0.20,0.20,0.20,0.20,0.21,0.21,0.21,0.21,0.22,0.21,0.20,0.21,0.22,0.22,0.22,0.24,0.24,0.26,0.27,0.28,0.27,0.26,0.27,0.28,0.28,0.28,0.27,0.27,0.27,0.27,0.28,0.27,0.28,0.26,0.26,0.26,0.26,0.26,0.27,0.28,0.27,0.28,0.28,0.28,0.30,0.30,0.30,0.31,0.31,0.32,0.33,0.34,0.34,0.34,0.35,0.35,0.34,0.35,0.34,0.33,0.34,0.34,0.36,0.36,0.36,0.37,0.38,0.39,0.39,0.41,0.41,0.41,0.40,0.40,0.41,0.41,0.41,0.42,0.41,0.41,0.42,0.43,0.44,0.44,0.46,0.47,0.46,0.46,0.47,0.46,0.44,0.43,0.42,0.41,0.40,0.41,0.41,0.40,0.40,0.39,0.39,0.37,0.36,0.35,0.35,0.37,0.37,0.37,0.37,0.36,0.37,0.36,0.36,0.36,0.37,0.37,0.37,0.36,0.36,0.36,0.35,0.33,0.32,0.30,0.30,0.27,0.25,0.25,0.24,0.25,0.26,0.26,0.27,0.28,0.29,0.29,0.27,0.26,0.27,0.26,0.26,0.26,0.27,0.28,0.27,0.26,0.25,0.24,0.23,0.23,0.23,0.20,0.20,0.18,0.18,0.16,0.16,0.16,0.17,0.17,0.19,0.19,0.21,0.21,0.22,0.22,0.23,0.23,0.23,0.24,0.24,0.23,0.23,0.22,0.22,0.21,0.22,0.23,0.23,0.25,0.26,0.26,0.26,0.25,0.24,0.25,0.26,0.25,0.27,0.27,0.28,0.28,0.31,0.32,0.34,0.35,0.36,0.37,0.36,0.37,0.36,0.34,0.35,0.35,0.33,0.33,0.35,0.33,0.33,0.34,0.34,0.33,0.34,0.34,0.34,0.34,0.35,0.35,0.34,0.34,0.33,0.33,0.32,0.33,0.32,0.33,0.33,0.32,0.32,0.30,0.30,0.30,0.31,0.29,0.30,0.28,0.28,0.27,0.28,0.29,0.27,0.28,0.29,0.28,0.27,0.29,0.30,0.29,0.31,0.31,0.31,0.32,0.33,0.33,0.35,0.35,0.37,0.38,0.38,0.40,0.41,0.41,0.40,0.40,0.42,0.42,0.41,0.42,0.43,0.43,0.44,0.43,0.42,0.41,0.40,0.38,0.38,0.37,0.36,0.36,0.35,0.37,0.37,0.36,0.37,0.39,0.38,0.37,0.37,0.36,0.35,0.35,0.33,0.32,0.31,0.28,0.27,0.26,0.24,0.22,0.20,0.19,0.19,0.18,0.18,0.17,0.19,0.19,0.19,0.19,0.19,0.20,0.20,0.20,0.20,0.21,0.21,0.21,0.22,0.22,0.21,0.21,0.21,0.20,0.20,0.20,0.18,0.18,0.19,0.19,0.19,0.20,0.20,0.21,0.22,0.22,0.24,0.24,0.24,0.25,0.26,0.28,0.28,0.28,0.30,0.31,0.31,0.30,0.31,0.32,0.31,0.33,0.32,0.33,0.33,0.34,0.34,0.34,0.36,0.36,0.38,0.39,0.41,0.41,0.41,0.41,0.41,0.40,0.40,0.39,0.39,0.39,0.39,0.40,0.40,0.39,0.39,0.38,0.38,0.38,0.37,0.37,0.35,0.36,0.38,0.37,0.37,0.40,0.41,0.41,0.42,0.42,0.41,0.42,0.41,0.42,0.41,0.41,0.41,0.40,0.39,0.37,0.35,0.34,0.33,0.32,0.32,0.32,0.32,0.33,0.32,0.32,0.34,0.36,0.35,0.35,0.36,0.35,0.35,0.35,0.36,0.34,0.34,0.35,0.35,0.34,0.35,0.34,0.33,0.32,0.31,0.29,0.30,0.29,0.29,0.30,0.29,0.29,0.28,0.29,0.28,0.30,0.32,0.33,0.34,0.35,0.36,0.37,0.37,0.37,0.38,0.38,0.37,0.36,0.34,0.35,0.35,0.35,0.36,0.36,0.36,0.34,0.35,0.35,0.35,0.36,0.37,0.37,0.38,0.38,0.38,0.38,0.37,0.35,0.35,0.36,0.35,0.36,0.36,0.37,0.37,0.39,0.39,0.38,0.39,0.39,0.41,0.42,0.43,0.45,0.47,0.47,0.50,0.51,0.53,0.54,0.56,0.56,0.57,0.59,0.61,0.63,0.65,0.66,0.69,0.70,0.69,0.69,0.70,0.70,0.72,0.73,0.75,0.77,0.79,0.80,0.80,0.82,0.84,0.85,0.85,0.86,0.86,0.87,0.87,0.87,0.87,0.87,0.87,0.87,0.87,0.87,0.87,0.86,0.87,0.87,0.87,0.87,0.87,0.87,0.86,0.86,0.86,0.86,0.87,0.87,0.87,0.87,0.87,0.87,0.87,0.87,0.87,0.86,0.87,0.87,0.88,0.87,0.87,0.87,0.86,0.87,0.87,0.86,0.87,0.86,0.86,0.85,0.86,0.86,0.86,0.86,0.86,0.86,0.86,0.86,0.86,0.87,0.87,0.88,0.88,0.88,0.88,0.88,0.89,0.88,0.88,0.88,0.88,0.88,0.88,0.88,0.87,0.87,0.87,0.87,0.87,0.86,0.87,0.87
P10266	0.86,0.86,0.84,0.81,0.80,0.77,0.76,0.74,0.74,0.72,0.73,0.73,0.73,0.71,0.70,0.69,0.69,0.68,0.67,0.68,0.67,0.66,0.65,0.64,0.63,0.60,0.59,0.57,0.55,0.53,0.53,0.51,0.49,0.48,0.47,0.45,0.44,0.44,0.44,0.43,0.41,0.41,0.39,0.40,0.40,0.41,0.41,0.41,0.40,0.39,0.38,0.36,0.34,0.33,0.33,0.32,0.33,0.33,0.35,0.36,0.34,0.36,0.35,0.34,0.33,0.32,0.32,0.32,0.31,0.33,0.33,0.32,0.32,0.33,0.32,0.31,0.32,0.33,0.31,0.31,0.32,0.33,0.34,0.35,0.35,0.35,0.34,0.34,0.33,0.33,0.33,0.33,0.33,0.34,0.34,0.35,0.35,0.33,0.32,0.30,0.28,0.27,0.26,0.26,0.27,0.27,0.27,0.27,0.27,0.27,0.26,0.26,0.26,0.27,0.28,0.27,0.27,0.27,0.26,0.25,0.24,0.22,0.21,0.21,0.19,0.18,0.18,0.19,0.21,0.23,0.24,0.26,0.27,0.28,0.28,0.27,0.27,0.26,0.27,0.27,0.27,0.27,0.27,0.29,0.28,0.27,0.27,0.27,0.27,0.27,0.27,0.26,0.26,0.26,0.24,0.23,0.23,0.24,0.24,0.23,0.24,0.25,0.25,0.26,0.27,0.28,0.28,0.29,0.29,0.27,0.26,0.25,0.23,0.22,0.22,0.22,0.22,0.22,0.22,0.21,0.21,0.21,0.21,0.22,0.22,0.23,0.24,0.25,0.25,0.25,0.26,0.26,0.26,0.27,0.27,0.27,0.28,0.29,0.28,0.28,0.29,0.29,0.29,0.30,0.30,0.29,0.28,0.28,0.28,0.28,0.29,0.29,0.29,0.31,0.32,0.33,0.33,0.33,0.33,0.33,0.33,0.34,0.34,0.35,0.33,0.33,0.32,0.32,0.32,0.32,0.32,0.31,0.31,0.33,0.33,0.35,0.35,0.36,0.36,0.37,0.38,0.37,0.37,0.37,0.36,0.37,0.36,0.36,0.37,0.36,0.34,0.33,0.33,0.35,0.33,0.32,0.32,0.31,0.31,0.31,0.31,0.31,0.30,0.30,0.30,0.30,0.30,0.29,0.28,0.28,0.29,0.28,0.28,0.28,0.26,0.26,0.25,0.26,0.26,0.28,0.27,0.27,0.28,0.27,0.29,0.29,0.30,0.30,0.30,0.31,0.31,0.31,0.31,0.32,0.30,0.30,0.31,0.30,0.30,0.31,0.31,0.32,0.32,0.34,0.35,0.35,0.36,0.35,0.35,0.35,0.34,0.34,0.36,0.38,0.37,0.38,0.37,0.37,0.35,0.33,0.31,0.30,0.29,0.27,0.28,0.27,0.27,0.25,0.25,0.24,0.22,0.21,0.21,0.21,0.20,0.21,0.22,0.21,0.20,0.21,0.21,0.19,0.19,0.19,0.19,0.18,0.19,0.19,0.20,0.21,0.22,0.22,0.22,0.21,0.19,0.19,0.18,0.18,0.18,0.18,0.19,0.19,0.19,0.19,0.20,0.20,0.19,0.20,0.21,0.20,0.21,0.23,0.23,0.25,0.26,0.26,0.26,0.25,0.26,0.27,0.27,0.26,0.26,0.26,0.26,0.26,0.27,0.26,0.27,0.25,0.25,0.25,0.25,0.25,0.26,0.27,0.27,0.28,0.28,0.28,0.29,0.30,0.30,0.30,0.30,0.31,0.32,0.34,0.33,0.34,0.34,0.34,0.33,0.34,0.33,0.33,0.33,0.34,0.36,0.36,0.35,0.37,0.39,0.39,0.40,0.42,0.41,0.41,0.40,0.40,0.40,0.40,0.40,0.41,0.40,0.40,0.40,0.42,0.42,0.42,0.45,0.46,0.45,0.45,0.46,0.45,0.43,0.43,0.41,0.40,0.39,0.40,0.41,0.40,0.39,0.39,0.38,0.36,0.35,0.34,0.34,0.35,0.35,0.34,0.35,0.34,0.35,0.34,0.35,0.34,0.36,0.37,0.36,0.36,0.36,0.36,0.35,0.34,0.32,0.31,0.30,0.28,0.26,0.26,0.25,0.25,0.26,0.26,0.28,0.29,0.29,0.29,0.28,0.27,0.27,0.26,0.26,0.26,0.27,0.28,0.27,0.26,0.25,0.24,0.23,0.23,0.23,0.21,0.21,0.19,0.18,0.17,0.16,0.17,0.17,0.17,0.19,0.19,0.21,0.22,0.22,0.22,0.23,0.23,0.23,0.24,0.24,0.23,0.23,0.23,0.22,0.21,0.22,0.23,0.23,0.25,0.26,0.26,0.26,0.25,0.24,0.25,0.26,0.25,0.27,0.28,0.29,0.28,0.31,0.32,0.34,0.35,0.36,0.37,0.36,0.37,0.36,0.34,0.35,0.34,0.33,0.33,0.34,0.33,0.33,0.34,0.34,0.33,0.34,0.34,0.34,0.34,0.35,0.36,0.35,0.34,0.34,0.34,0.34,0.34,0.33,0.34,0.34,0.33,0.33,0.31,0.32,0.32,0.32,0.30,0.31,0.29,0.29,0.28,0.29,0.29,0.28,0.28,0.29,0.28,0.28,0.29,0.30,0.30,0.31,0.31,0.31,0.32,0.33,0.33,0.34,0.34,0.36,0.37,0.37,0.38,0.39,0.39,0.38,0.39,0.40,0.40,0.39,0.40,0.41,0.41,0.42,0.41,0.40,0.38,0.38,0.36,0.36,0.35,0.34,0.34,0.33,0.35,0.35,0.35,0.36,0.38,0.37,0.36,0.36,0.34,0.34,0.33,0.32,0.30,0.30,0.28,0.27,0.25,0.24,0.22,0.20,0.19,0.18,0.18,0.18,0.17,0.18,0.18,0.18,0.18,0.18,0.19,0.19,0.19,0.20,0.21,0.21,0.21,0.21,0.22,0.21,0.21,0.21,0.20,0.20,0.20,0.18,0.18,0.19,0.20,0.20,0.20,0.20,0.21,0.22,0.22,0.24,0.24,0.24,0.25,0.26,0.28,0.29,0.29,0.30,0.31,0.31,0.30,0.31,0.32,0.32,0.34,0.32,0.33,0.33,0.34,0.33,0.33,0.35,0.36,0.37,0.38,0.40,0.40,0.40,0.40,0.39,0.39,0.38,0.38,0.38,0.38,0.37,0.39,0.39,0.37,0.38,0.36,0.36,0.36,0.36,0.36,0.34,0.34,0.36,0.36,0.36,0.38,0.39,0.40,0.40,0.40,0.40,0.40,0.40,0.40,0.40,0.40,0.39,0.39,0.38,0.35,0.34,0.33,0.31,0.31,0.31,0.32,0.32,0.32,0.31,0.31,0.33,0.35,0.34,0.35,0.35,0.34,0.34,0.34,0.35,0.34,0.33,0.35,0.35,0.33,0.35,0.33,0.32,0.31,0.30,0.29,0.29,0.29,0.29,0.30,0.29,0.29,0.28,0.29,0.28,0.29,0.31,0.33,0.33,0.34,0.35,0.36,0.36,0.36,0.37,0.37,0.37,0.35,0.33,0.33,0.34,0.34,0.34,0.34,0.34,0.33,0.33,0.34,0.33,0.34,0.36,0.35,0.37,0.37,0.37,0.36,0.35,0.34,0.33,0.34,0.34,0.34,0.34,0.35,0.35,0.37,0.38,0.38,0.38,0.38,0.40,0.41,0.42,0.43,0.46,0.46,0.49,0.50,0.52,0.54,0.55,0.55,0.57,0.58,0.60,0.62,0.64,0.65,0.67,0.68,0.68,0.67,0.67,0.68,0.68,0.69,0.71,0.73,0.75,0.76,0.76,0.78,0.79,0.80,0.81,0.82,0.82,0.83,0.83,0.83,0.83,0.83,0.84,0.83,0.83,0.83,0.84,0.83,0.82,0.81,0.81,0.81,0.81,0.80,0.80,0.79,0.80,0.79,0.79,0.79,0.78,0.77,0.76,0.75,0.75,0.75,0.76,0.75,0.74,0.73,0.71,0.71,0.70,0.69,0.68,0.67,0.66,0.65,0.64,0.63,0.61,0.62,0.60,0.60,0.60,0.59,0.59,0.58,0.59,0.58,0.58,0.57,0.57,0.57,0.56,0.56,0.56,0.54,0.53,0.51,0.50,0.51,0.51,0.52,0.53,0.53,0.54,0.54,0.54,0.56,0.57,0.59,0.60,0.62,0.62,0.64,0.64,0.66,0.66,0.68,0.69,0.70,0.70,0.72,0.72,0.73,0.73,0.74,0.75,0.75,0.76,0.77,0.78,0.79,0.80,0.82,0.83,0.84,0.85,0.86,0.88,0.89,0.89,0.90,0.90,0.90,0.89,0.88,0.87,0.86,0.85,0.85,0.85,0.84,0.84,0.84,0.84,0.84,0.84,0.84,0.83,0.83,0.83,0.82,0.82,0.81,0.81,0.80,0.80,0.79,0.79,0.78
P54278	0.83,0.81,0.79,0.77,0.74,0.73,0.73,0.70,0.68,0.68,0.66,0.64,0.64,0.62,0.60,0.59,0.57,0.56,0.54,0.53,0.52,0.50,0.47,0.45,0.44,0.41,0.39,0.38,0.36,0.35,0.34,0.33,0.31,0.29,0.29,0.27,0.25,0.23,0.23,0.22,0.20,0.19,0.18,0.18,0.18,0.17,0.17,0.15,0.16,0.16,0.15,0.14,0.16,0.15,0.15,0.16,0.18,0.20,0.21,0.21,0.23,0.24,0.24,0.24,0.25,0.25,0.26,0.27,0.28,0.29,0.28,0.29,0.30,0.32,0.34,0.34,0.35,0.35,0.36,0.36,0.36,0.38,0.38,0.38,0.38,0.38,0.38,0.38,0.39,0.39,0.39,0.38,0.38,0.37,0.36,0.36,0.35,0.34,0.32,0.31,0.31,0.29,0.29,0.28,0.29,0.28,0.29,0.29,0.29,0.30,0.29,0.29,0.28,0.27,0.25,0.24,0.22,0.22,0.22,0.22,0.21,0.22,0.20,0.21,0.22,0.23,0.23,0.25,0.25,0.27,0.27,0.29,0.30,0.30,0.30,0.30,0.30,0.31,0.31,0.31,0.32,0.31,0.31,0.32,0.33,0.33,0.34,0.34,0.33,0.33,0.32,0.32,0.32,0.33,0.35,0.36,0.35,0.37,0.38,0.38,0.37,0.38,0.38,0.37,0.36,0.35,0.35,0.34,0.32,0.31,0.29,0.29,0.27,0.26,0.26,0.26,0.27,0.27,0.28,0.28,0.28,0.27,0.28,0.28,0.27,0.28,0.28,0.29,0.28,0.29,0.30,0.30,0.30,0.31,0.30,0.30,0.29,0.30,0.29,0.28,0.29,0.30,0.29,0.29,0.30,0.30,0.29,0.29,0.30,0.30,0.31,0.31,0.33,0.35,0.36,0.36,0.37,0.36,0.36,0.35,0.36,0.36,0.37,0.37,0.38,0.39,0.39,0.39,0.38,0.39,0.37,0.36,0.37,0.36,0.36,0.38,0.36,0.37,0.38,0.39,0.40,0.38,0.39,0.40,0.40,0.40,0.40,0.42,0.41,0.41,0.41,0.41,0.40,0.38,0.37,0.37,0.38,0.38,0.39,0.39,0.39,0.38,0.40,0.40,0.41,0.41,0.39,0.39,0.38,0.36,0.35,0.35,0.35,0.34,0.33,0.33,0.32,0.33,0.32,0.31,0.30,0.29,0.29,0.29,0.28,0.26,0.26,0.27,0.26,0.26,0.25,0.26,0.27,0.27,0.28,0.29,0.29,0.29,0.27,0.26,0.25,0.25,0.24,0.22,0.21,0.21,0.20,0.21,0.22,0.23,0.24,0.24,0.25,0.24,0.24,0.25,0.25,0.26,0.25,0.25,0.25,0.25,0.25,0.26,0.24,0.26,0.27,0.27,0.27,0.27,0.27,0.27,0.25,0.25,0.25,0.24,0.22,0.22,0.21,0.21,0.22,0.22,0.22,0.23,0.25,0.25,0.25,0.27,0.27,0.28,0.29,0.30,0.32,0.33,0.35,0.35,0.37,0.37,0.38,0.39,0.41,0.42,0.42,0.43,0.43,0.45,0.45,0.46,0.48,0.48,0.51,0.53,0.55,0.57,0.59,0.61,0.63,0.65,0.68,0.70,0.71,0.73,0.75,0.77,0.78,0.79,0.81,0.82,0.81,0.82,0.83,0.82,0.83,0.83,0.83,0.83,0.83,0.84,0.84,0.85,0.85,0.86,0.86,0.86,0.87,0.88,0.88,0.87,0.87,0.87,0.88,0.87,0.87,0.87,0.87,0.87,0.87,0.87,0.87,0.87,0.87,0.87,0.87,0.87,0.87,0.86,0.87,0.87,0.87,0.88,0.88,0.87,0.87,0.87,0.87,0.87,0.87,0.88,0.88,0.88,0.88,0.87,0.87,0.88,0.88,0.87,0.88,0.87,0.88,0.88,0.88,0.88,0.89,0.88,0.88,0.89,0.88,0.89,0.89,0.89,0.89,0.89,0.89,0.89,0.89,0.89,0.89,0.88,0.89,0.88,0.89,0.88,0.89,0.89,0.89,0.89,0.89,0.89,0.89,0.89,0.89,0.89,0.89,0.90,0.89,0.90,0.90,0.90,0.90,0.90,0.91,0.90,0.90,0.90,0.90,0.91,0.91,0.91,0.91,0.90,0.90,0.91,0.91,0.91,0.91,0.91,0.91,0.91,0.92,0.92,0.92,0.92,0.92,0.92,0.92,0.92,0.92,0.92,0.92,0.91,0.91,0.91,0.91,0.91,0.90,0.91,0.90,0.90,0.90,0.90,0.90,0.90,0.91,0.91,0.91,0.91,0.91,0.90,0.90,0.90,0.90,0.91,0.91,0.90,0.89,0.89,0.89,0.89,0.89,0.88,0.88,0.87,0.87,0.87,0.87,0.86,0.86,0.86,0.85,0.85,0.85,0.85,0.85,0.84,0.84,0.84,0.84,0.84,0.84,0.84,0.84,0.84,0.84,0.83,0.83,0.83,0.82,0.82,0.82,0.82,0.82,0.82,0.82,0.82,0.82,0.82,0.82,0.82,0.82,0.82,0.81,0.82,0.82,0.82,0.82,0.81,0.82,0.82,0.82,0.82,0.81,0.81,0.81,0.80,0.80,0.78,0.78,0.78,0.77,0.76,0.76,0.75,0.74,0.73,0.73,0.72,0.71,0.71,0.70,0.70,0.71,0.70,0.71,0.71,0.70,0.69,0.68,0.66,0.66,0.65,0.64,0.64,0.63,0.63,0.63,0.63,0.62,0.61,0.61,0.58,0.57,0.57,0.56,0.55,0.55,0.56,0.56,0.54,0.53,0.53,0.53,0.52,0.51,0.51,0.51,0.50,0.50,0.49,0.49,0.47,0.46,0.46,0.46,0.44,0.42,0.41,0.40,0.39,0.39,0.38,0.38,0.38,0.38,0.37,0.35,0.33,0.32,0.31,0.30,0.29,0.29,0.29,0.27,0.27,0.27,0.26,0.24,0.24,0.24,0.23,0.23,0.21,0.21,0.22,0.23,0.22,0.23,0.22,0.24,0.23,0.24,0.25,0.25,0.25,0.25,0.27,0.27,0.28,0.28,0.30,0.29,0.31,0.30,0.30,0.30,0.30,0.31,0.31,0.31,0.31,0.33,0.33,0.34,0.35,0.35,0.35,0.36,0.37,0.36,0.36,0.36,0.36,0.36,0.37,0.36,0.35,0.37,0.38,0.38,0.37,0.37,0.37,0.36,0.36,0.34,0.33,0.32,0.31,0.30,0.30,0.28,0.29,0.29,0.30,0.30,0.30,0.31,0.31,0.31,0.32,0.33,0.31,0.31,0.32,0.31,0.31,0.31,0.31,0.30,0.30,0.32,0.33,0.34,0.36,0.36,0.37,0.37,0.35,0.33,0.32,0.32,0.31,0.30,0.30,0.31,0.31,0.30,0.30,0.31,0.32,0.32,0.33,0.34,0.35,0.33,0.31,0.32,0.32,0.33,0.33,0.34,0.32,0.33,0.35,0.35,0.36,0.36,0.37,0.37,0.37,0.37,0.36,0.35,0.34,0.32,0.32,0.31,0.32,0.33,0.33,0.33,0.33,0.32,0.33,0.33,0.33,0.34,0.35,0.35,0.34,0.33,0.33,0.33,0.31,0.30,0.31,0.31,0.30,0.30,0.31,0.32,0.33,0.34,0.34,0.33,0.32,0.31,0.32,0.32,0.31,0.32,0.33,0.32,0.33,0.34,0.35,0.34,0.36,0.35,0.34,0.35,0.36
Q8WVV4	0.91,0.91,0.90,0.90,0.91,0.90,0.90,0.90,0.89,0.89,0.89,0.89,0.89,0.89,0.89,0.89,0.90,0.90,0.89,0.89,0.90,0.89,0.89,0.89,0.89,0.89,0.88,0.86,0.86,0.85,0.84,0.83,0.81,0.80,0.80,0.79,0.78,0.78,0.77,0.78,0.78,0.77,0.77,0.78,0.77,0.76,0.77,0.77,0.77,0.78,0.78,0.79,0.78,0.78,0.78,0.78,0.78,0.78,0.77,0.78,0.77,0.77,0.77,0.77,0.77,0.77,0.76,0.77,0.78,0.79,0.80,0.81,0.82,0.83,0.84,0.84,0.85,0.86,0.87,0.87,0.87,0.87,0.87,0.88,0.87,0.88,0.88,0.88,0.88,0.88,0.87,0.87,0.86,0.86,0.86,0.87,0.86,0.86,0.87,0.87,0.87,0.87,0.87,0.87,0.88,0.88,0.88,0.88,0.88,0.88,0.88,0.87,0.87,0.86,0.84,0.83,0.83,0.82,0.81,0.80,0.79,0.79,0.78,0.79,0.79,0.78,0.78,0.79,0.78,0.78,0.79,0.79,0.79,0.79,0.79,0.79,0.79,0.79,0.79,0.78,0.77,0.76,0.76,0.73,0.72,0.71,0.69,0.68,0.67,0.66,0.65,0.64,0.64,0.64,0.65,0.66,0.66,0.67,0.68,0.69,0.70,0.71,0.71,0.72,0.72,0.72,0.72,0.72,0.72,0.72,0.72,0.71,0.71,0.71,0.71,0.71,0.71,0.71,0.71,0.71,0.71,0.72,0.72,0.73,0.75,0.77,0.78,0.80,0.81,0.83,0.85,0.86,0.86,0.86,0.86,0.86,0.86,0.86,0.86,0.86,0.85,0.86,0.86,0.86,0.86,0.85,0.85,0.85,0.85,0.85,0.86,0.86,0.86,0.86,0.86,0.87,0.87,0.87,0.87,0.88,0.88,0.87,0.87,0.87,0.87,0.87,0.87,0.86,0.86,0.86,0.86,0.85,0.83,0.83,0.82,0.82,0.81,0.79,0.79,0.78,0.76,0.75,0.73,0.72,0.70,0.70,0.69,0.68,0.66,0.65,0.65,0.62,0.61,0.61,0.59,0.57,0.55,0.54,0.52,0.51,0.50,0.49,0.49,0.48,0.47,0.46,0.46,0.45,0.45,0.44,0.44,0.43,0.43,0.44,0.45,0.45,0.45,0.45,0.46,0.46,0.45,0.45,0.46,0.48,0.49,0.50,0.50,0.50,0.50,0.51,0.50,0.49,0.49,0.49,0.48,0.48,0.49,0.48,0.48,0.48,0.48,0.47,0.47,0.46,0.47,0.47,0.46,0.45,0.44,0.44,0.43,0.42,0.41,0.40,0.39,0.38,0.37,0.37,0.38,0.38,0.38,0.38,0.38,0.38,0.37,0.36,0.37,0.37,0.37,0.38,0.38,0.39,0.40,0.41,0.41,0.42,0.43,0.43,0.44,0.45,0.46,0.46,0.47,0.48,0.48,0.48,0.48,0.49,0.49,0.49,0.51,0.51,0.52,0.53,0.54,0.54,0.54,0.55,0.55,0.55,0.55,0.55,0.54,0.55,0.55,0.56,0.55,0.55,0.55,0.54,0.55,0.55,0.55,0.54,0.55,0.55,0.55,0.56,0.55,0.55,0.55,0.55,0.55,0.55,0.55,0.55,0.55,0.55,0.56,0.57,0.57,0.57,0.56,0.57,0.56,0.56,0.56,0.57,0.57,0.57,0.57,0.56,0.56,0.57,0.58,0.57,0.57,0.57,0.57,0.57,0.57,0.57,0.57,0.57,0.57,0.57,0.57,0.57,0.56,0.56,0.57,0.58,0.57,0.57,0.57,0.57,0.58,0.58,0.58,0.57,0.57,0.57,0.57,0.57,0.57,0.57,0.56,0.56,0.56,0.56,0.56,0.57,0.56,0.56,0.56,0.55,0.55,0.55,0.55,0.55,0.56,0.56,0.56,0.56,0.55,0.55,0.56,0.55,0.56,0.56,0.56,0.56,0.55,0.55,0.56,0.56,0.55,0.54,0.54,0.55,0.55,0.56,0.56,0.56,0.56,0.56,0.56,0.57,0.57,0.58,0.58,0.58,0.58,0.58,0.59,0.59,0.58,0.58,0.58,0.58,0.58,0.58,0.58,0.58,0.59,0.59,0.58,0.58,0.58,0.58,0.58,0.58,0.58,0.58,0.58,0.58,0.58,0.58,0.59,0.59,0.59,0.59,0.59,0.59,0.60,0.61,0.61,0.62,0.62,0.63,0.64,0.64,0.64,0.64,0.64,0.64,0.64,0.64,0.65,0.65,0.66,0.66,0.66,0.66,0.65,0.66,0.67,0.67,0.66,0.66,0.67,0.67,0.68,0.69,0.69,0.69,0.69,0.69,0.69,0.70,0.70,0.71,0.72,0.71,0.71,0.71,0.70,0.69,0.69,0.68,0.67,0.67,0.67,0.67,0.68,0.69,0.70,0.71,0.72,0.73,0.73,0.73,0.72,0.73,0.74,0.74,0.74,0.74,0.75,0.76,0.76,0.77,0.77,0.76,0.76,0.77,0.77,0.77,0.78
O60664	0.88,0.88,0.87,0.85,0.83,0.82,0.81,0.79,0.78,0.77,0.77,0.75,0.74,0.73,0.72,0.71,0.70,0.69,0.70,0.70,0.69,0.68,0.67,0.67,0.66,0.65,0.64,0.63,0.62,0.60,0.60,0.60,0.59,0.58,0.59,0.58,0.57,0.56,0.55,0.53,0.52,0.51,0.50,0.49,0.50,0.50,0.50,0.50,0.51,0.51,0.51,0.51,0.52,0.51,0.52,0.53,0.53,0.53,0.53,0.53,0.52,0.52,0.52,0.52,0.52,0.53,0.53,0.54,0.54,0.53,0.54,0.54,0.52,0.53,0.53,0.52,0.51,0.52,0.51,0.50,0.51,0.51,0.51,0.51,0.53,0.53,0.53,0.53,0.53,0.52,0.52,0.52,0.52,0.53,0.54,0.55,0.53,0.54,0.55,0.56,0.55,0.56,0.57,0.57,0.57,0.58,0.58,0.58,0.58,0.58,0.58,0.58,0.59,0.60,0.60,0.59,0.60,0.61,0.60,0.61,0.62,0.62,0.62,0.62,0.63,0.62,0.62,0.63,0.63,0.63,0.63,0.63,0.64,0.63,0.64,0.63,0.63,0.64,0.64,0.64,0.63,0.63,0.63,0.63,0.63,0.64,0.64,0.64,0.64,0.64,0.65,0.65,0.66,0.66,0.66,0.66,0.66,0.67,0.67,0.68,0.68,0.67,0.67,0.67,0.68,0.67,0.67,0.67,0.67,0.67,0.67,0.67,0.67,0.67,0.67,0.67,0.67,0.67,0.67,0.66,0.65,0.64,0.63,0.61,0.61,0.59,0.58,0.56,0.55,0.55,0.53,0.51,0.52,0.51,0.49,0.47,0.46,0.46,0.46,0.47,0.46,0.47,0.46,0.45,0.45,0.44,0.45,0.44,0.43,0.44,0.44,0.44,0.44,0.43,0.41,0.40,0.39,0.37,0.35,0.36,0.36,0.35,0.36,0.38,0.40,0.39,0.39,0.40,0.40,0.40,0.39,0.40,0.40,0.38,0.38,0.38,0.39,0.38,0.39,0.37,0.35,0.34,0.33,0.35,0.34,0.33,0.34,0.32,0.31,0.32,0.31,0.29,0.29,0.28,0.28,0.28,0.28,0.28,0.28,0.28,0.28,0.27,0.28,0.28,0.27,0.26,0.28,0.29,0.29,0.28,0.30,0.30,0.29,0.30,0.31,0.32,0.31,0.31,0.32,0.31,0.31,0.31,0.32,0.31,0.30,0.32,0.34,0.34,0.35,0.37,0.38,0.40,0.41,0.43,0.43,0.46,0.46,0.47,0.48,0.50,0.51,0.50,0.51,0.51,0.50,0.49,0.47,0.46,0.44,0.43,0.43,0.43,0.41,0.41,0.42,0.41,0.40,0.41,0.41,0.40,0.40,0.40,0.41,0.39,0.40,0.41,0.40,0.38,0.37,0.35,0.33,0.32,0.32,0.32,0.29,0.28,0.27,0.28,0.26,0.25,0.24,0.23,0.24,0.25,0.24,0.24,0.25,0.26,0.25,0.26,0.27,0.26,0.26,0.27,0.29,0.28,0.29,0.29,0.29,0.29,0.30,0.30,0.30,0.31,0.33,0.33,0.31,0.32,0.33,0.32,0.33,0.35,0.34,0.33,0.33,0.33,0.32,0.32,0.32,0.33,0.32,0.31,0.32,0.31,0.30,0.31,0.31,0.30,0.30,0.32,0.32,0.32,0.32,0.33,0.33,0.31,0.31,0.29,0.29,0.30,0.29,0.28,0.28,0.28,0.27,0.27,0.28,0.30,0.31,0.32,0.34,0.35,0.36,0.38,0.39,0.39,0.39,0.40,0.40,0.40,0.41,0.42,0.42,0.43,0.44,0.45,0.45,0.46,0.48,0.48,0.47,0.48,0.48,0.49
Q8N9B8	0.65,0.67,0.68,0.69,0.69,0.70,0.72,0.72,0.73,0.74,0.74,0.74,0.75,0.74,0.75,0.75,0.74,0.72,0.71,0.71,0.70,0.70,0.71,0.70,0.70,0.69,0.68,0.67,0.68,0.66,0.66,0.65,0.64,0.64,0.62,0.61,0.58,0.56,0.54,0.52,0.50,0.50,0.49,0.47,0.45,0.44,0.44,0.42,0.40,0.38,0.36,0.34,0.32,0.30,0.29,0.27,0.25,0.24,0.24,0.24,0.23,0.23,0.21,0.19,0.19,0.19,0.19,0.19,0.20,0.19,0.19,0.19,0.19,0.19,0.19,0.19,0.19,0.20,0.21,0.23,0.22,0.23,0.23,0.23,0.25,0.26,0.26,0.26,0.25,0.26,0.27,0.28,0.28,0.28,0.29,0.29,0.29,0.29,0.29,0.29,0.28,0.29,0.28,0.28,0.27,0.28,0.28,0.28,0.28,0.28,0.28,0.28,0.29,0.29,0.31,0.32,0.31,0.31,0.32,0.31,0.30,0.31,0.30,0.29,0.28,0.27,0.27,0.26,0.24,0.25,0.25,0.25,0.25,0.28,0.30,0.29,0.30,0.30,0.31,0.32,0.33,0.33,0.33,0.34,0.34,0.35,0.35,0.36,0.36,0.36,0.37,0.38,0.39,0.38,0.38,0.36,0.36,0.38,0.38,0.38,0.39,0.40,0.40,0.40,0.42,0.43,0.43,0.44,0.46,0.47,0.48,0.49,0.51,0.50,0.50,0.49,0.49,0.50,0.52,0.53,0.52,0.53,0.55,0.56,0.56,0.57,0.57,0.56,0.55,0.56,0.55,0.54,0.55,0.56,0.55,0.55,0.55,0.54,0.52,0.52,0.50,0.49,0.48,0.47,0.46,0.44,0.43,0.43,0.42,0.40,0.39,0.38,0.35,0.34,0.33,0.31,0.30,0.29,0.27,0.25,0.23,0.23,0.22,0.20,0.18,0.18,0.16,0.17,0.19,0.20,0.22,0.24,0.25,0.26,0.25,0.26,0.27,0.28,0.29,0.29,0.30,0.30,0.30,0.31,0.31,0.31,0.31,0.33,0.31,0.30,0.31,0.31,0.31,0.31,0.31,0.31,0.31,0.31,0.31,0.31,0.30,0.30,0.31,0.30,0.31,0.33,0.33,0.35,0.35,0.33,0.31,0.30,0.28,0.26,0.24,0.24,0.23,0.21,0.20,0.19,0.19,0.19,0.19,0.19,0.19,0.19,0.19,0.19,0.17,0.17,0.17,0.17,0.15,0.16,0.15,0.15,0.15,0.15,0.15,0.15,0.16,0.16,0.17,0.17,0.17,0.15,0.14,0.13,0.12,0.12,0.12,0.12,0.13,0.14,0.14,0.16,0.16,0.18,0.19,0.18,0.19,0.20,0.19,0.20,0.21,0.21,0.20,0.21,0.23,0.24,0.27,0.28,0.28,0.29,0.30,0.30,0.31,0.32,0.32,0.32,0.34,0.34,0.34,0.33,0.34,0.35,0.35,0.37,0.38,0.37,0.38,0.39,0.41,0.40,0.39,0.40,0.38,0.38,0.36,0.35,0.35,0.34,0.33,0.33,0.32,0.31,0.31,0.32,0.31,0.30,0.29,0.27,0.26,0.28,0.28,0.28,0.29,0.29,0.29,0.29,0.31,0.31,0.32,0.32,0.32,0.31,0.30,0.31,0.29,0.27,0.28,0.26,0.25,0.23,0.23,0.23,0.22,0.23,0.24,0.24,0.24,0.25,0.25,0.25,0.27,0.27,0.29,0.29,0.29,0.30,0.31,0.32,0.32,0.34,0.34,0.33,0.32,0.32,0.32,0.31,0.31,0.31,0.29,0.29,0.30,0.30,0.31,0.32,0.32,0.32,0.32,0.32,0.32,0.32,0.32,0.31,0.32,0.33,0.31,0.32,0.32,0.33,0.33,0.35,0.36,0.35,0.36,0.34,0.35,0.35,0.36,0.35,0.34,0.34,0.34,0.33,0.33,0.34,0.35,0.36,0.38,0.38,0.38,0.38,0.38,0.38,0.39,0.39,0.38,0.38,0.39,0.40,0.41,0.42,0.43,0.45,0.46,0.45,0.46,0.48,0.49
P12273	0.65,0.65,0.64,0.64,0.63,0.63,0.64,0.64,0.65,0.65,0.65,0.66,0.65,0.65,0.63,0.62,0.61,0.60,0.60,0.59,0.59,0.57,0.56,0.55,0.55,0.53,0.54,0.53,0.53,0.52,0.53,0.51,0.50,0.49,0.48,0.47,0.46,0.45,0.45,0.44,0.43,0.42,0.42,0.42,0.42,0.40,0.39,0.37,0.36,0.34,0.32,0.31,0.30,0.29,0.30,0.30,0.32,0.31,0.33,0.32,0.33,0.31,0.32,0.33,0.33,0.32,0.33,0.32,0.31,0.29,0.28,0.28,0.30,0.30,0.31,0.32,0.33,0.32,0.34,0.32,0.33,0.32,0.33,0.32,0.32,0.33,0.34,0.34,0.35,0.35,0.35,0.35,0.34,0.33,0.33,0.31,0.31,0.31,0.32,0.32,0.32,0.32,0.33,0.33,0.34,0.34,0.34,0.34,0.35,0.35,0.35,0.37,0.38,0.37,0.37,0.37,0.37,0.37,0.38,0.38,0.38,0.38,0.38,0.38,0.39,0.39,0.39,0.38,0.39,0.39,0.40,0.41,0.42,0.43,0.44,0.46,0.47,0.48,0.46,0.47,0.46,0.45,0.45,0.47,0.46,0.43
Q9UPR0	0.89,0.89,0.88,0.88,0.88,0.88,0.87,0.87,0.88,0.87,0.87,0.87,0.87,0.87,0.87,0.87,0.88,0.88,0.88,0.88,0.88,0.88,0.88,0.88,0.87,0.88,0.87,0.87,0.87,0.88,0.88,0.88,0.88,0.87,0.87,0.86,0.86,0.85,0.85,0.85,0.85,0.86,0.85,0.86,0.86,0.86,0.86,0.87,0.87,0.87,0.87,0.87,0.88,0.88,0.88,0.88,0.88,0.88,0.88,0.87,0.87,0.87,0.87,0.87,0.87,0.87,0.87,0.87,0.86,0.87,0.86,0.85,0.86,0.86,0.87,0.88,0.89,0.89,0.90,0.90,0.89,0.89,0.90,0.90,0.90,0.90,0.90,0.90,0.90,0.89,0.90,0.89,0.89,0.89,0.88,0.89,0.89,0.88,0.88,0.88,0.88,0.88,0.87,0.87,0.87,0.86,0.85,0.85,0.85,0.85,0.85,0.84,0.82,0.80,0.79,0.76,0.74,0.73,0.70,0.68,0.67,0.66,0.64,0.62,0.61,0.59,0.57,0.57,0.55,0.53,0.51,0.49,0.48,0.48,0.47,0.46,0.45,0.44,0.43,0.42,0.40,0.39,0.38,0.37,0.35,0.33,0.33,0.34,0.32,0.31,0.29,0.27,0.27,0.27,0.28,0.28,0.30,0.31,0.33,0.34,0.35,0.36,0.37,0.37,0.37,0.35,0.36,0.36,0.36,0.37,0.36,0.37,0.37,0.37,0.35,0.35,0.34,0.33,0.32,0.31,0.32,0.32,0.31,0.31,0.32,0.32,0.34,0.32,0.31,0.33,0.34,0.35,0.36,0.36,0.36,0.35,0.34,0.32,0.30,0.28,0.27,0.26,0.25,0.24,0.26,0.26,0.27,0.27,0.27,0.25,0.25,0.25,0.24,0.25,0.26,0.25,0.26,0.26,0.26,0.26,0.26,0.24,0.24,0.24,0.24,0.22,0.22,0.21,0.20,0.21,0.20,0.18,0.19,0.20,0.20,0.20,0.20,0.22,0.22,0.23,0.25,0.26,0.26,0.27,0.28,0.27,0.26,0.25,0.25,0.26,0.27,0.27,0.27,0.28,0.27,0.26,0.27,0.28,0.28,0.28,0.29,0.31,0.33,0.34,0.35,0.36,0.36,0.37,0.37,0.40,0.40,0.39,0.38,0.39,0.37,0.36,0.37,0.37,0.37,0.37,0.38,0.36,0.35,0.36,0.34,0.34,0.34,0.34,0.34,0.35,0.34,0.34,0.35,0.36,0.35,0.34,0.36,0.37,0.36,0.38,0.39,0.39,0.38,0.38,0.38,0.36,0.36,0.37,0.38,0.37,0.35,0.34,0.35,0.35,0.34,0.34,0.35,0.34,0.33,0.32,0.31,0.30,0.30,0.30,0.29,0.29,0.27,0.26,0.26,0.26,0.26,0.25,0.27,0.26,0.26,0.26,0.27,0.25,0.23,0.23,0.22,0.21,0.19,0.18,0.17,0.16,0.16,0.16,0.15,0.14,0.14,0.15,0.16,0.16,0.18,0.18,0.18,0.19,0.20,0.21,0.21,0.21,0.23,0.23,0.23,0.24,0.25,0.25,0.25,0.26,0.25,0.27,0.27,0.26,0.26,0.28,0.28,0.28,0.29,0.28,0.28,0.26,0.27,0.27,0.26,0.26,0.27,0.27,0.27,0.27,0.27,0.28,0.28,0.27,0.27,0.25,0.25,0.24,0.25,0.24,0.24,0.25,0.25,0.24,0.26,0.26,0.26,0.24,0.26,0.27,0.26,0.26,0.25,0.24,0.24,0.23,0.21,0.20,0.20,0.19,0.19,0.19,0.19,0.19,0.19,0.20,0.21,0.21,0.21,0.22,0.23,0.23,0.23,0.22,0.23,0.23,0.24,0.24,0.23,0.22,0.22,0.22,0.21,0.20,0.20,0.18,0.18,0.17,0.17,0.15,0.14,0.14,0.14,0.14,0.14,0.15,0.15,0.17,0.19,0.20,0.21,0.21,0.21,0.21,0.21,0.21,0.21,0.22,0.21,0.23,0.22,0.21,0.22,0.22,0.22,0.21,0.22,0.22,0.22,0.22,0.23,0.22,0.22,0.23,0.23,0.23,0.23,0.24,0.25,0.26,0.26,0.27,0.27,0.27,0.27,0.27,0.26,0.26,0.24,0.22,0.21,0.21,0.21,0.22,0.22,0.23,0.23,0.23,0.22,0.21,0.20,0.19,0.20,0.19,0.19,0.19,0.21,0.20,0.19,0.20,0.22,0.21,0.21,0.21,0.22,0.22,0.23,0.24,0.24,0.25,0.26,0.28,0.28,0.28,0.28,0.29,0.29,0.29,0.30,0.31,0.31,0.32,0.32,0.33,0.32,0.32,0.30,0.30,0.30,0.29,0.30,0.30,0.32,0.33,0.35,0.36,0.37,0.36,0.37,0.38,0.37,0.37,0.36,0.37,0.37,0.36,0.35,0.34,0.33,0.33,0.32,0.30,0.29,0.30,0.30,0.30,0.32,0.33,0.35,0.36,0.37,0.39,0.40,0.42,0.43,0.46,0.47,0.49,0.50,0.51,0.53,0.52,0.53,0.52,0.49,0.48,0.48,0.46,0.45,0.45,0.44,0.43,0.42,0.42,0.41,0.42,0.41,0.41,0.42,0.42,0.43,0.44,0.43,0.44,0.43,0.42,0.42,0.42,0.42,0.40,0.39,0.37,0.35,0.34,0.31,0.29,0.28,0.26,0.24,0.24,0.23,0.22,0.21,0.21,0.22,0.22,0.21,0.22,0.24,0.24,0.23,0.24,0.25,0.24,0.24,0.25,0.25,0.24,0.24,0.24,0.24,0.22,0.20,0.20,0.19,0.19,0.19,0.18,0.17,0.17,0.18,0.18,0.19,0.19,0.19,0.20,0.20,0.19,0.19,0.19,0.20,0.19,0.19,0.19,0.18,0.17,0.17,0.17,0.15,0.14,0.13,0.13,0.12,0.11,0.12,0.12,0.13,0.13,0.14,0.14,0.14,0.14,0.14,0.14,0.14,0.14,0.14,0.14,0.14,0.13,0.11,0.11,0.11,0.09,0.09,0.09,0.08,0.09,0.08,0.08,0.09,0.08,0.08,0.08,0.09,0.11,0.11,0.11,0.12,0.12,0.12,0.12,0.13,0.14,0.15,0.17,0.18,0.17,0.17,0.16,0.16,0.16,0.16,0.17,0.17,0.17,0.17,0.17,0.17,0.17,0.17,0.17,0.16,0.16,0.16,0.16,0.17,0.18,0.18,0.21,0.23,0.23,0.25,0.26,0.27,0.27,0.27,0.28,0.28,0.28,0.28,0.27,0.27,0.27,0.26,0.25,0.23,0.22,0.22,0.21,0.22,0.22,0.22,0.23,0.24,0.25,0.26,0.27,0.27,0.28,0.29,0.29,0.31,0.32,0.33,0.33,0.33,0.33,0.32,0.32,0.30,0.28,0.28,0.27,0.26,0.26,0.25,0.24,0.23,0.23,0.23,0.23,0.24,0.24,0.24,0.24,0.23,0.24,0.23,0.23,0.23,0.23,0.22,0.23,0.21,0.23,0.23,0.23,0.23,0.24,0.23,0.22,0.22,0.20,0.19,0.18,0.18,0.17,0.17,0.18,0.17,0.17,0.18,0.18,0.17,0.17,0.16,0.16,0.15,0.15,0.15,0.15,0.16,0.15,0.17,0.17,0.19,0.20,0.21,0.22,0.23,0.23,0.23,0.23,0.22,0.22,0.20,0.18,0.17,0.17,0.16,0.16,0.16,0.17,0.18,0.19,0.20,0.22,0.23,0.26,0.26,0.29,0.30,0.32,0.33,0.35,0.37,0.39,0.41,0.43,0.45,0.47,0.47,0.49,0.49,0.48,0.49,0.48,0.47,0.48,0.47,0.47,0.47,0.49,0.50,0.50,0.50,0.51,0.52,0.51,0.52,0.54,0.53,0.53,0.54,0.53,0.51,0.52,0.51,0.50,0.48,0.46,0.44,0.43,0.41,0.40,0.38,0.36,0.35,0.34,0.31,0.30,0.29,0.28,0.27,0.27,0.27,0.25,0.25,0.25,0.24,0.25,0.24,0.24,0.23,0.21,0.21,0.21,0.20,0.20,0.20,0.19,0.18,0.18,0.19,0.18,0.18,0.19,0.18,0.19,0.21,0.23,0.24,0.24,0.25,0.24,0.23,0.23,0.23,0.22,0.23,0.24,0.25,0.24,0.25,0.25,0.24,0.24,0.25,0.26,0.28,0.29,0.28,0.29,0.30,0.31,0.31,0.31,0.32,0.32,0.32,0.33,0.33,0.33,0.33,0.33,0.33,0.33,0.34,0.34,0.32,0.31,0.29,0.28,0.27,0.28,0.30,0.30,0.31,0.31,0.31,0.30,0.30,0.30,0.30,0.30,0.31,0.31,0.31,0.31,0.31,0.29,0.28,0.29,0.29,0.28,0.29,0.30,0.29,0.30,0.31,0.31,0.30,0.31,0.33,0.33,0.33,0.34,0.35,0.36,0.37,0.39,0.38,0.39,0.40,0.40,0.39,0.39,0.39,0.38,0.37,0.38,0.37,0.36,0.35,0.35,0.35,0.34,0.33,0.33,0.32,0.33,0.33,0.32,0.31,0.32,0.31,0.30,0.30,0.30,0.29,0.28,0.28,0.28,0.27,0.26,0.26,0.24,0.25,0.24,0.22,0.20,0.19,0.20,0.20,0.20,0.20,0.20,0.20,0.22,0.24,0.24,0.26,0.28,0.29,0.30,0.33,0.35,0.36,0.38,0.39,0.42,0.42,0.43,0.45,0.46,0.46,0.48,0.49,0.50,0.51,0.53,0.55,0.56,0.58,0.60,0.61,0.62,0.64,0.65,0.65,0.67,0.69,0.70,0.70,0.71,0.72,0.74,0.75,0.77,0.76,0.76,0.78,0.77,0.77,0.78,0.79
Q8TD55	0.76,0.74,0.72,0.71,0.68,0.67,0.65,0.63,0.62,0.64,0.63,0.64,0.64,0.64,0.64,0.63,0.62,0.62,0.61,0.59,0.58,0.56,0.53,0.51,0.50,0.49,0.48,0.46,0.44,0.42,0.40,0.38,0.38,0.37,0.36,0.36,0.36,0.36,0.36,0.36,0.36,0.37,0.36,0.37,0.36,0.37,0.37,0.37,0.37,0.37,0.35,0.34,0.33,0.32,0.33,0.32,0.34,0.35,0.36,0.37,0.38,0.39,0.39,0.39,0.39,0.38,0.38,0.38,0.38,0.40,0.42,0.43,0.45,0.44,0.45,0.44,0.43,0.42,0.40,0.39,0.38,0.39,0.39,0.39,0.40,0.41,0.40,0.41,0.42,0.41,0.41,0.42,0.42,0.41,0.41,0.40,0.39,0.36,0.36,0.35,0.34,0.33,0.33,0.35,0.36,0.38,0.39,0.40,0.41,0.42,0.42,0.41,0.42,0.42,0.43,0.43,0.44,0.45,0.46,0.48,0.49,0.51,0.51,0.52,0.53,0.53,0.54,0.55,0.56,0.57,0.59,0.61,0.61,0.62,0.63,0.65,0.65,0.66,0.67,0.68,0.68,0.69,0.70,0.70,0.70,0.70,0.70,0.70,0.70,0.70,0.70,0.71,0.71,0.70,0.70,0.70,0.70,0.70,0.71,0.72,0.72,0.72,0.72,0.72,0.73,0.72,0.72,0.73,0.73,0.74,0.73,0.73,0.74,0.74,0.74,0.75,0.75,0.76,0.76,0.77,0.78,0.78,0.79,0.79,0.80,0.81,0.81,0.82,0.81,0.82,0.82,0.82,0.82,0.83,0.84,0.84,0.84,0.85,0.85,0.85,0.85,0.85,0.84,0.85,0.85,0.85,0.85,0.85,0.85,0.84,0.85,0.85,0.85,0.84,0.85,0.84,0.85,0.85,0.85,0.85,0.86,0.86,0.86,0.86,0.87,0.87,0.87,0.87,0.87,0.87,0.87,0.87,0.87,0.87,0.87,0.87,0.87,0.87,0.87,0.87,0.87,0.87,0.88,0.88,0.88,0.88,0.88,0.89,0.89,0.89,0.89,0.88,0.89,0.89,0.89,0.89,0.89,0.89,0.89,0.89,0.89,0.89,0.89,0.88,0.88,0.88,0.88,0.88,0.88,0.88,0.88,0.88,0.88,0.89,0.89,0.89,0.89,0.88,0.88,0.88,0.88,0.88,0.88,0.88,0.88,0.88,0.89,0.89,0.88,0.88,0.88,0.88,0.89,0.89,0.89,0.89,0.89,0.89,0.89,0.89,0.89,0.88,0.89,0.89,0.89,0.89,0.89,0.89,0.89,0.89,0.89,0.89,0.89,0.89,0.89,0.89,0.89,0.89,0.89,0.89,0.88,0.88,0.88,0.88,0.88,0.88,0.88,0.88,0.88,0.88,0.88,0.88,0.88,0.88,0.88,0.88,0.89,0.89,0.89,0.89,0.89,0.89,0.89,0.89,0.89,0.89,0.89,0.88,0.88,0.88,0.89,0.89,0.89,0.88,0.88,0.88,0.88,0.88,0.88,0.88,0.88,0.88,0.88,0.88,0.88,0.88,0.88,0.88,0.89,0.89,0.89,0.88,0.88,0.88,0.88,0.88,0.88,0.87,0.88,0.88,0.88,0.87,0.86,0.86,0.85,0.85,0.84,0.84,0.83,0.83,0.82,0.81,0.80,0.79,0.79,0.78,0.78,0.77,0.75,0.74,0.73,0.73,0.72,0.72,0.71,0.70,0.70,0.69,0.68,0.67,0.67,0.66,0.66,0.66,0.66,0.66,0.66,0.65,0.64,0.64,0.63,0.62,0.62,0.62,0.62,0.61,0.61,0.60,0.60,0.60,0.60,0.60,0.60,0.59,0.59,0.60,0.59,0.59,0.59,0.59,0.59,0.60,0.59,0.60,0.59,0.59,0.60,0.60,0.61,0.60,0.59,0.60,0.59,0.59,0.58,0.57,0.57,0.56,0.56,0.56,0.56,0.55,0.56,0.56,0.57,0.57,0.58,0.59,0.59,0.60,0.60,0.60,0.60,0.60,0.61,0.61,0.61,0.62,0.62,0.62,0.63,0.63,0.63,0.63,0.64,0.65,0.65,0.64,0.64,0.63
Q9NW61	0.49,0.47,0.45,0.43,0.43,0.43,0.42,0.44,0.46,0.47,0.46,0.47,0.47,0.47,0.47,0.46,0.46,0.44,0.44,0.43,0.42,0.41,0.39,0.38,0.37,0.35,0.33,0.32,0.32,0.33,0.34,0.35,0.36,0.36,0.35,0.34,0.34,0.33,0.33,0.32,0.32,0.31,0.32,0.33,0.34,0.33,0.34,0.34,0.33,0.32,0.32,0.31,0.31,0.29,0.28,0.27,0.27,0.27,0.28,0.29,0.30,0.31,0.32,0.34,0.34,0.34,0.35,0.35,0.36,0.35,0.36,0.34,0.35,0.35,0.34,0.33,0.33,0.34,0.33,0.33,0.34,0.34,0.33,0.33,0.33,0.32,0.32,0.32,0.32,0.32,0.31,0.29,0.31,0.31,0.32,0.32,0.33,0.34,0.34,0.34,0.33,0.33,0.33,0.32,0.33,0.33,0.34,0.36,0.36,0.35,0.35,0.35,0.36,0.36,0.36,0.36,0.38,0.38,0.39,0.40,0.40,0.40,0.42,0.43,0.44,0.44,0.45,0.47,0.49,0.49,0.50,0.50,0.51,0.50,0.51,0.51,0.53,0.53,0.53,0.54,0.55,0.56,0.56,0.56,0.56,0.55,0.55,0.54,0.54
A2A3N6	0.82,0.80,0.81,0.81,0.80,0.78,0.76,0.75,0.73,0.72,0.71,0.69,0.67,0.65,0.63,0.62,0.61,0.60,0.58,0.57,0.56,0.54,0.53,0.50,0.49,0.48,0.46,0.46,0.46,0.44,0.44,0.44,0.43,0.44,0.42,0.40,0.39,0.38,0.36,0.35,0.35,0.35,0.35,0.33,0.32,0.30,0.31,0.30,0.30,0.31,0.32,0.32,0.33,0.35,0.36,0.36,0.38,0.39,0.38,0.41,0.41,0.42,0.42,0.42,0.43,0.42,0.42,0.42,0.40,0.38,0.37,0.35,0.33,0.32,0.30,0.31,0.30,0.29,0.29,0.30,0.30,0.30,0.29,0.30,0.30,0.30,0.30,0.29,0.30,0.31,0.30,0.27,0.28,0.28,0.27,0.27,0.27,0.26,0.26,0.26,0.26,0.27,0.27,0.27,0.29,0.29,0.31,0.31,0.31,0.32,0.32,0.32,0.31,0.32,0.33,0.33,0.34,0.34,0.34,0.33,0.33,0.33,0.32,0.33,0.33,0.33,0.32,0.32,0.32,0.32,0.30,0.31,0.31,0.31,0.29,0.28,0.27,0.27,0.26,0.26,0.25,0.23,0.23,0.22,0.21,0.20,0.21,0.19,0.19,0.18,0.17,0.18,0.18,0.18,0.17,0.16,0.16,0.15,0.15,0.15,0.16,0.18,0.19,0.21,0.21,0.20,0.19,0.19,0.19,0.18,0.18,0.18,0.18,0.18,0.18,0.19,0.20,0.21,0.21,0.22,0.22,0.22,0.23,0.23,0.22,0.23,0.21,0.20,0.20,0.20,0.22,0.22,0.23,0.24,0.24,0.25,0.26,0.28,0.29,0.30,0.30,0.32,0.30,0.30,0.30,0.29,0.29,0.29,0.30,0.30,0.30,0.30,0.30,0.30,0.32,0.33,0.32,0.33,0.32,0.32,0.30,0.31,0.30,0.31,0.31,0.33,0.33,0.33,0.34,0.34,0.34,0.33,0.33,0.32,0.32,0.32,0.33,0.32,0.30,0.29,0.29,0.28,0.27,0.28,0.25,0.26,0.26,0.25,0.26,0.25,0.25,0.25,0.25,0.25,0.24,0.23,0.22,0.22,0.21,0.20,0.21,0.22,0.23,0.25,0.24,0.25,0.25,0.27,0.30,0.31,0.32,0.35,0.36,0.37,0.39,0.41,0.42,0.43,0.45,0.47,0.48,0.50,0.52,0.52,0.52,0.53,0.52,0.52,0.52,0.51,0.52,0.53,0.54,0.54,0.56,0.58,0.60,0.61,0.64,0.65,0.67,0.68,0.70,0.70,0.71,0.72,0.72,0.72,0.71,0.70,0.69,0.67,0.65,0.63,0.61,0.60,0.59,0.58,0.58,0.56,0.55,0.54,0.52,0.51,0.49,0.48,0.47,0.46,0.46,0.46,0.47,0.47,0.45,0.45,0.46,0.45,0.44,0.43,0.43,0.41,0.40,0.40,0.39,0.37,0.37,0.36,0.35,0.34,0.34,0.33,0.34,0.36,0.38,0.40,0.41,0.42,0.42,0.43,0.42,0.42,0.42,0.42,0.42,0.42,0.42,0.44,0.44,0.44,0.45,0.46,0.46,0.45,0.45,0.47,0.46,0.45,0.45,0.45,0.44,0.44,0.44,0.45,0.45,0.47,0.48,0.49,0.49,0.50,0.52,0.52,0.53,0.53,0.53,0.53,0.53,0.53,0.54,0.54,0.56,0.57,0.57,0.59,0.60,0.61,0.64,0.66,0.67,0.68,0.70,0.71,0.72,0.74,0.76,0.77,0.78,0.80,0.82,0.84,0.86,0.87,0.89,0.89,0.89,0.89,0.89,0.88,0.88,0.88,0.88,0.88,0.88,0.88,0.87,0.88,0.87,0.88,0.87,0.88,0.88,0.87,0.88,0.87,0.87,0.86,0.87,0.86,0.86,0.86,0.86,0.87,0.87,0.87,0.87,0.87,0.88,0.88,0.88,0.88,0.88,0.88,0.87,0.87,0.87,0.87,0.87,0.87,0.86,0.84,0.82,0.80,0.78,0.76,0.74,0.72,0.70,0.68,0.66,0.64,0.63,0.62,0.61,0.60,0.59,0.58,0.57,0.55,0.55,0.54,0.52,0.50,0.48,0.47,0.45,0.42,0.40,0.39,0.37,0.34,0.33,0.32,0.29,0.28,0.26,0.25,0.23,0.22,0.22,0.22,0.22,0.24,0.25,0.25,0.26,0.26,0.26,0.26,0.26,0.26,0.26,0.24,0.25,0.27,0.26,0.26,0.25,0.25,0.25,0.25,0.24,0.24,0.25,0.26,0.25,0.26,0.27,0.27,0.26,0.28,0.29,0.29,0.29,0.31,0.31,0.32,0.32,0.33,0.34,0.32,0.31,0.32,0.30,0.29,0.30,0.29,0.29,0.30,0.31,0.31,0.31,0.32,0.32,0.31,0.30,0.32,0.31,0.33,0.33,0.34,0.34,0.34,0.35,0.34,0.33,0.32,0.31,0.30,0.30,0.30,0.28,0.27,0.28,0.26,0.26,0.27,0.26,0.27,0.28,0.28,0.27,0.27,0.28,0.28,0.28,0.28,0.29,0.29,0.29,0.31,0.32,0.34,0.32,0.33,0.33,0.31,0.29,0.29,0.26,0.26,0.25,0.24,0.25,0.26,0.27,0.27,0.27,0.30,0.30,0.30,0.31,0.32,0.32,0.31,0.33,0.31,0.31,0.30,0.30,0.30,0.31,0.32,0.34,0.32,0.32,0.33,0.32,0.31,0.32,0.31,0.30,0.31,0.29,0.31,0.32,0.32,0.32,0.34,0.34,0.34,0.36,0.37,0.36,0.36,0.34,0.33,0.35,0.36,0.35,0.36,0.38,0.39,0.41,0.43,0.44,0.45,0.46,0.48,0.50,0.51,0.50,0.51,0.51,0.51,0.52,0.53,0.54,0.55,0.56,0.57,0.58,0.59,0.58,0.58,0.57,0.58,0.58,0.59,0.59,0.60,0.61,0.61,0.60,0.61,0.61,0.62,0.62,0.62,0.62,0.63,0.62,0.62,0.62,0.61,0.61,0.60,0.59,0.58,0.58,0.57,0.56,0.56,0.56,0.56,0.56,0.57,0.58,0.59,0.58,0.59,0.60,0.60,0.61,0.62,0.64,0.64,0.65,0.66,0.67,0.68,0.68,0.69,0.70,0.71,0.73,0.74,0.76,0.76,0.77,0.78,0.78,0.78,0.79,0.78,0.78,0.79,0.80,0.79,0.79,0.80,0.81,0.80,0.79,0.79,0.78,0.78,0.77,0.76,0.75,0.74,0.75,0.73,0.72,0.73,0.72,0.71,0.72,0.72,0.72,0.72,0.72,0.73,0.73,0.73,0.73,0.73,0.72,0.72,0.72,0.72,0.72,0.71,0.72,0.73,0.73,0.74,0.74,0.74,0.75,0.75,0.74,0.74,0.73,0.74,0.74,0.73,0.74,0.74,0.73,0.74,0.73,0.71,0.72,0.71,0.70,0.69,0.68,0.68,0.66,0.66,0.66,0.64,0.63,0.63,0.62,0.61,0.60,0.59,0.57,0.56,0.55,0.53,0.52,0.51,0.49,0.47,0.46,0.45,0.43,0.42,0.43,0.43,0.43,0.44,0.44,0.44,0.45,0.45,0.46,0.47,0.46,0.47,0.49,0.50,0.51,0.51,0.52,0.52,0.51,0.52,0.51,0.51,0.52,0.51,0.51,0.51,0.51,0.51,0.52,0.53,0.53,0.53,0.55,0.57
O00625	0.44,0.43,0.43,0.41,0.40,0.39,0.38,0.36,0.36,0.35,0.37,0.37,0.37,0.38,0.38,0.37,0.37,0.36,0.35,0.34,0.33,0.31,0.29,0.28,0.28,0.29,0.29,0.29,0.28,0.30,0.29,0.29,0.28,0.29,0.28,0.27,0.27,0.25,0.25,0.23,0.22,0.20,0.20,0.19,0.19,0.18,0.18,0.18,0.20,0.20,0.20,0.18,0.17,0.17,0.15,0.15,0.14,0.14,0.15,0.16,0.17,0.18,0.19,0.20,0.20,0.21,0.20,0.20,0.19,0.18,0.16,0.16,0.16,0.15,0.15,0.14,0.14,0.14,0.13,0.14,0.14,0.14,0.14,0.14,0.14,0.15,0.16,0.18,0.20,0.19,0.18,0.18,0.18,0.18,0.18,0.18,0.18,0.18,0.18,0.17,0.16,0.16,0.17,0.17,0.16,0.17,0.16,0.17,0.17,0.18,0.18,0.19,0.19,0.20,0.20,0.21,0.23,0.24,0.24,0.24,0.25,0.26,0.28,0.29,0.31,0.31,0.30,0.30,0.28,0.26,0.25,0.25,0.25,0.26,0.27,0.27,0.27,0.29,0.30,0.31,0.32,0.32,0.31,0.31,0.31,0.31,0.30,0.30,0.29,0.29,0.27,0.27,0.27,0.26,0.27,0.26,0.26,0.25,0.26,0.26,0.26,0.25,0.26,0.25,0.25,0.23,0.23,0.25,0.26,0.26,0.27,0.27,0.27,0.27,0.26,0.25,0.25,0.25,0.24,0.24,0.22,0.22,0.21,0.20,0.20,0.20,0.22,0.23,0.23,0.24,0.25,0.25,0.26,0.27,0.28,0.27,0.27,0.26,0.25,0.24,0.24,0.25,0.25,0.25,0.25,0.24,0.24,0.23,0.21,0.20,0.21,0.21,0.23,0.25,0.26,0.26,0.26,0.26,0.25,0.25,0.24,0.24,0.24,0.25,0.25,0.25,0.25,0.24,0.25,0.25,0.24,0.24,0.26,0.26,0.26,0.25,0.25,0.25,0.25,0.26,0.27,0.28,0.27,0.27,0.27,0.28,0.28,0.28,0.29,0.28,0.29,0.30,0.31,0.29,0.28,0.28,0.28,0.28,0.29,0.30,0.30,0.32,0.34,0.35,0.36,0.35,0.37,0.35,0.35,0.36,0.36,0.36,0.36,0.36,0.35,0.35,0.36,0.37,0.38,0.39,0.40,0.39,0.37,0.38,0.39,0.38,0.38,0.39,0.40,0.40
Q96N28	0.33,0.33,0.34,0.33,0.33,0.35,0.34,0.36,0.36,0.36,0.37,0.37,0.36,0.37,0.36,0.36,0.37,0.37,0.38,0.38,0.39,0.38,0.39,0.39,0.41,0.41,0.41,0.40,0.39,0.39,0.39,0.38,0.37,0.37,0.37,0.36,0.35,0.37,0.37,0.37,0.37,0.38,0.40,0.39,0.39,0.39,0.38,0.39,0.38,0.39,0.39,0.40,0.41,0.41,0.41,0.40,0.41,0.39,0.39,0.39,0.38,0.36,0.35,0.34,0.33,0.32,0.32,0.33,0.34,0.34,0.34,0.34,0.34,0.35,0.34,0.35,0.35,0.36,0.35,0.35,0.35,0.36,0.36,0.34,0.33,0.34,0.33,0.32,0.32,0.32,0.30,0.29,0.27,0.26,0.26,0.28,0.30,0.30,0.31,0.32,0.32,0.32,0.32,0.32,0.32,0.32,0.31,0.29,0.29,0.27,0.27,0.28,0.28,0.31,0.30,0.32,0.33,0.33,0.34,0.34,0.34,0.33,0.32,0.33,0.33,0.33,0.34,0.34,0.34,0.33,0.34,0.35,0.35,0.35,0.36,0.35,0.33,0.32,0.31,0.29,0.28,0.28,0.29,0.28,0.30,0.30,0.31,0.32,0.34,0.34,0.36,0.38,0.39,0.38,0.37,0.37,0.35,0.35,0.36,0.35,0.34,0.35,0.36,0.35,0.36,0.36,0.37,0.36,0.36,0.38,0.38,0.38
Q8WY50	0.78,0.78,0.77,0.77,0.77,0.77,0.77,0.76,0.75,0.76,0.75,0.75,0.74,0.73,0.72,0.72,0.72,0.71,0.71,0.71,0.71,0.71,0.71,0.71,0.71,0.72,0.71,0.71,0.71,0.71,0.71,0.71,0.72,0.71,0.72,0.72,0.73,0.72,0.71,0.70,0.69,0.67,0.66,0.65,0.65,0.64,0.63,0.63,0.63,0.63,0.62,0.63,0.63,0.64,0.65,0.66,0.67,0.67,0.68,0.68,0.68,0.67,0.65,0.64,0.62,0.60,0.59,0.58,0.57,0.56,0.54,0.53,0.51,0.49,0.49,0.48,0.48,0.48,0.50,0.50,0.51,0.51,0.52,0.52,0.53,0.53,0.53,0.52,0.52,0.52,0.52,0.52,0.51,0.51,0.49,0.49,0.48,0.47,0.46,0.45,0.45,0.46,0.46,0.47,0.49,0.49,0.51,0.52,0.54,0.53,0.54,0.55,0.55,0.56,0.57,0.57,0.57,0.57,0.57,0.56,0.56,0.57,0.58,0.59,0.60,0.61,0.62,0.63,0.64,0.65,0.66,0.65,0.66,0.67,0.67,0.68,0.68,0.69,0.70,0.71,0.71,0.71,0.71,0.71,0.72,0.71,0.72,0.70,0.72,0.71
B2RU33	0.88,0.88,0.88,0.88,0.88,0.88,0.88,0.87,0.88,0.87,0.87,0.86,0.86,0.86,0.87,0.87,0.87,0.87,0.88,0.88,0.88,0.88,0.88,0.88,0.88,0.88,0.88,0.88,0.88,0.88,0.87,0.87,0.86,0.86,0.85,0.84,0.83,0.83,0.82,0.82,0.81,0.80,0.80,0.81,0.81,0.81,0.81,0.81,0.82,0.81,0.82,0.82,0.83,0.83,0.83,0.83,0.83,0.83,0.83,0.83,0.83,0.82,0.82,0.82,0.83,0.83,0.83,0.82,0.82,0.82,0.81,0.81,0.81,0.80,0.81,0.81,0.82,0.83,0.82,0.83,0.83,0.83,0.85,0.84,0.84,0.83,0.83,0.84,0.84,0.84,0.84,0.84,0.83,0.83,0.83,0.83,0.81,0.80,0.80,0.78,0.78,0.78,0.76,0.75,0.74,0.72,0.70,0.68,0.67,0.67,0.66,0.66,0.64,0.64,0.64,0.64,0.64,0.64,0.63,0.61,0.60,0.60,0.57,0.55,0.54,0.52,0.50,0.48,0.47,0.45,0.45,0.43,0.42,0.42,0.41,0.40,0.38,0.38,0.37,0.36,0.35,0.35,0.36,0.36,0.37,0.36,0.36,0.37,0.38,0.37,0.37,0.37,0.37,0.37,0.36,0.35,0.33,0.32,0.30,0.29,0.29,0.28,0.27,0.28,0.28,0.28,0.30,0.30,0.29,0.29,0.28,0.26,0.26,0.26,0.26,0.26,0.26,0.27,0.27,0.27,0.26,0.27,0.25,0.24,0.24,0.24,0.24,0.23,0.22,0.21,0.21,0.19,0.18,0.17,0.17,0.17,0.19,0.19,0.20,0.22,0.22,0.22,0.22,0.21,0.21,0.20,0.21,0.20,0.21,0.21,0.22,0.22,0.23,0.23,0.23,0.22,0.20,0.21,0.20,0.19,0.18,0.18,0.18,0.17,0.16,0.15,0.14,0.14,0.15,0.16,0.16,0.17,0.18,0.18,0.18,0.19,0.18,0.17,0.17,0.17,0.17,0.18,0.18,0.19,0.19,0.20,0.20,0.21,0.20,0.20,0.21,0.20,0.20,0.19,0.19,0.17,0.17,0.17,0.16,0.16,0.16,0.17,0.18,0.18,0.19,0.20,0.20,0.20,0.21,0.21,0.20,0.19,0.20,0.20,0.22,0.22,0.23,0.23,0.25,0.25,0.24,0.24,0.23,0.24,0.23,0.23,0.22,0.22,0.21,0.21,0.19,0.18,0.18,0.18,0.19,0.20,0.20,0.20,0.21,0.21,0.21,0.22,0.22,0.20,0.20,0.21,0.21,0.22,0.22,0.23,0.23,0.25,0.25,0.25,0.24,0.24,0.26,0.25,0.26,0.24,0.24,0.25,0.26,0.25,0.24,0.25,0.26,0.26,0.28,0.29,0.30,0.31,0.31,0.32,0.33,0.33,0.32,0.33,0.33,0.33,0.34,0.36,0.37,0.37,0.38,0.40,0.39,0.39,0.39,0.40,0.41,0.42,0.42,0.44,0.44,0.46,0.47,0.48,0.49,0.50,0.52,0.54,0.55,0.56,0.58,0.61,0.62,0.63,0.65,0.65,0.66,0.67,0.68,0.70,0.71,0.72,0.74,0.77,0.78,0.79,0.81,0.82,0.83,0.84,0.85,0.85,0.86,0.86,0.87,0.88,0.87,0.87,0.86,0.85,0.83,0.82,0.81,0.79,0.77,0.77,0.76,0.75,0.74,0.74,0.74,0.74,0.74,0.73,0.73,0.73,0.73,0.73,0.73,0.73,0.73,0.73,0.72,0.72,0.72,0.72,0.72,0.72,0.72,0.72,0.71,0.72,0.71,0.72,0.73,0.73,0.74,0.75,0.76,0.78,0.78,0.81,0.82,0.83,0.84,0.86,0.86,0.87,0.88,0.90,0.90,0.89,0.89,0.89,0.89,0.89,0.88,0.88,0.88,0.88,0.87,0.86,0.86,0.85,0.85,0.84,0.83,0.82,0.82,0.82,0.82,0.81,0.82,0.81,0.80,0.80,0.79,0.78,0.77,0.76,0.75,0.74,0.73,0.72,0.72,0.71,0.70,0.69,0.68,0.67,0.66,0.65,0.65,0.64,0.64,0.63,0.63,0.62,0.61,0.61,0.61,0.60,0.60,0.60,0.60,0.60,0.59,0.59,0.59,0.59,0.58,0.57,0.57,0.56,0.56,0.57,0.56,0.55,0.55,0.55,0.55,0.55,0.55,0.55,0.56,0.56,0.56,0.57,0.57,0.57,0.58,0.58,0.58,0.58,0.58,0.58,0.58,0.58,0.59,0.58,0.58,0.58,0.59,0.59,0.59,0.59,0.59,0.60
P37231	0.79,0.79,0.78,0.78,0.76,0.77,0.78,0.78,0.79,0.79,0.79,0.79,0.80,0.80,0.80,0.80,0.80,0.81,0.81,0.81,0.81,0.81,0.81,0.80,0.81,0.81,0.81,0.80,0.80,0.80,0.80,0.80,0.79,0.79,0.79,0.79,0.79,0.80,0.81,0.81,0.83,0.85,0.85,0.86,0.86,0.87,0.87,0.87,0.87,0.87,0.87,0.87,0.87,0.87,0.87,0.86,0.86,0.87,0.87,0.87,0.86,0.86,0.86,0.86,0.86,0.86,0.87,0.87,0.87,0.87,0.86,0.87,0.87,0.87,0.87,0.87,0.87,0.86,0.87,0.86,0.86,0.86,0.87,0.87,0.87,0.87,0.87,0.87,0.87,0.87,0.87,0.87,0.87,0.87,0.87,0.87,0.88,0.88,0.88,0.88,0.88,0.88,0.88,0.88,0.88,0.88,0.88,0.88,0.88,0.88,0.87,0.88,0.88,0.87,0.86,0.85,0.84,0.83,0.81,0.81,0.79,0.77,0.76,0.74,0.73,0.72,0.71,0.70,0.68,0.66,0.64,0.63,0.61,0.59,0.57,0.55,0.54,0.52,0.50,0.48,0.46,0.45,0.43,0.42,0.41,0.39,0.37,0.37,0.36,0.36,0.34,0.35,0.33,0.33,0.34,0.33,0.34,0.35,0.35,0.36,0.36,0.36,0.37,0.38,0.39,0.37,0.37,0.38,0.39,0.39,0.40,0.40,0.40,0.40,0.40,0.41,0.42,0.41,0.41,0.42,0.43,0.43,0.43,0.44,0.44,0.45,0.46,0.46,0.45,0.46,0.46,0.48,0.47,0.48,0.47,0.46,0.47,0.46,0.45,0.45,0.44,0.43,0.44,0.44,0.43,0.43,0.44,0.45,0.44,0.43,0.45,0.44,0.45,0.47,0.48,0.48,0.48,0.49,0.49,0.49,0.48,0.48,0.47,0.48,0.48,0.47,0.45,0.46,0.45,0.44,0.42,0.42,0.40,0.40,0.40,0.39,0.37,0.37,0.37,0.37,0.36,0.36,0.36,0.36,0.35,0.35,0.36,0.37,0.36,0.37,0.37,0.38,0.39,0.38,0.37,0.36,0.36,0.37,0.36,0.36,0.37,0.36,0.36,0.37,0.37,0.36,0.36,0.38,0.38,0.38,0.40,0.39,0.39,0.38,0.39,0.39,0.40,0.40,0.42,0.43,0.43,0.44,0.45,0.45,0.45,0.45,0.44,0.42,0.41,0.40,0.38,0.37,0.36,0.33,0.34,0.34,0.34,0.34,0.33,0.33,0.32,0.31,0.32,0.32,0.31,0.31,0.31,0.31,0.29,0.28,0.28,0.27,0.28,0.26,0.27,0.29,0.28,0.27,0.28,0.27,0.25,0.24,0.24,0.22,0.21,0.21,0.21,0.21,0.21,0.21,0.21,0.20,0.20,0.19,0.19,0.18,0.18,0.18,0.18,0.17,0.17,0.17,0.16,0.17,0.19,0.19,0.17,0.17,0.18,0.18,0.18,0.18,0.18,0.18,0.18,0.17,0.15,0.16,0.16,0.15,0.14,0.15,0.17,0.17,0.17,0.19,0.19,0.18,0.18,0.19,0.19,0.20,0.20,0.21,0.20,0.20,0.22,0.21,0.21,0.22,0.23,0.23,0.23,0.24,0.23,0.23,0.23,0.24,0.24,0.24,0.24,0.22,0.22,0.21,0.21,0.21,0.20,0.20,0.20,0.18,0.18,0.18,0.17,0.17,0.17,0.17,0.17,0.17,0.19,0.20,0.19,0.20,0.21,0.21,0.21,0.22,0.23,0.22,0.23,0.24,0.23,0.22,0.23,0.23,0.21,0.22,0.21,0.21,0.20,0.22,0.22,0.23,0.23,0.25,0.27,0.28,0.30,0.31,0.32,0.32,0.33,0.34,0.34,0.35,0.35,0.35,0.34,0.33,0.34,0.32,0.32,0.32,0.31,0.30,0.31,0.31,0.29,0.29,0.30,0.29,0.28,0.30,0.30,0.29,0.31,0.33,0.33,0.33,0.35,0.37,0.36,0.36,0.36,0.36,0.36,0.35,0.34,0.33,0.32,0.32,0.32,0.32,0.33,0.33,0.34,0.33,0.34,0.35,0.34,0.34,0.35,0.36,0.35,0.36,0.37,0.37,0.37,0.39,0.40,0.39,0.40,0.41,0.41,0.41,0.43
Q16378	0.67,0.68,0.69,0.69,0.70,0.71,0.71,0.72,0.71,0.72,0.72,0.72,0.72,0.73,0.73,0.73,0.74,0.74,0.75,0.75,0.76,0.76,0.76,0.77,0.76,0.77,0.78,0.79,0.80,0.81,0.82,0.83,0.83,0.84,0.84,0.84,0.85,0.85,0.85,0.85,0.85,0.85,0.85,0.85,0.86,0.85,0.86,0.85,0.85,0.86,0.86,0.86,0.87,0.87,0.87,0.87,0.87,0.86,0.86,0.86,0.86,0.86,0.86,0.85,0.85,0.86,0.86,0.86,0.86,0.86,0.87,0.87,0.86,0.87,0.87,0.87,0.87,0.87,0.87,0.87,0.88,0.87,0.87,0.87,0.87,0.87,0.86,0.86,0.88,0.87,0.86,0.86,0.86,0.85,0.84,0.83,0.83,0.83,0.83,0.83,0.83,0.83,0.83,0.83,0.83,0.83,0.82,0.82,0.82,0.82,0.82,0.82,0.82,0.82,0.82,0.82,0.81,0.81,0.81,0.81,0.81,0.80,0.80,0.80,0.80,0.80,0.79,0.79,0.79,0.79,0.79,0.80,0.80,0.80
Q9HBU9	0.73,0.73,0.74,0.74,0.72,0.72,0.71,0.71,0.69,0.68,0.68,0.67,0.65,0.64,0.65,0.63,0.62,0.62,0.61,0.60,0.60,0.59,0.57,0.57,0.57,0.57,0.57,0.57,0.56,0.56,0.55,0.54,0.53,0.52,0.50,0.50,0.47,0.46,0.45,0.43,0.41,0.40,0.39,0.37,0.36,0.36,0.35,0.34,0.34,0.35,0.35,0.34,0.34,0.34,0.35,0.35,0.35,0.35,0.35,0.36,0.36,0.36,0.35,0.36,0.34,0.32,0.32,0.31,0.30,0.31,0.31,0.31,0.31,0.32,0.32,0.32,0.33,0.34,0.35,0.36,0.37,0.38,0.39,0.38,0.39,0.41,0.41,0.41,0.42,0.41,0.40,0.39,0.40,0.40,0.40,0.38,0.38,0.39,0.39,0.40,0.39,0.40,0.39,0.40,0.39,0.39,0.39,0.39,0.39,0.38,0.38,0.37,0.37,0.38,0.38,0.39,0.38,0.38,0.38,0.37,0.36,0.37,0.37,0.36,0.37,0.36,0.34,0.33,0.34,0.34,0.35,0.36,0.36,0.35,0.36,0.36,0.36,0.35,0.33,0.32,0.30,0.31,0.30,0.30,0.29,0.29,0.29,0.29,0.29,0.31,0.33,0.33,0.34,0.34,0.33,0.32,0.31,0.31,0.31,0.30,0.30,0.30,0.28,0.27,0.26,0.26,0.26,0.26,0.27,0.27,0.26,0.26,0.27,0.29,0.30,0.31,0.31,0.32,0.32,0.33,0.34,0.34,0.33,0.32,0.31,0.32,0.32,0.34,0.34,0.33,0.31,0.29,0.28,0.27,0.27,0.27,0.28,0.30,0.29,0.28,0.29,0.29,0.29,0.31,0.33,0.34,0.35,0.36,0.35,0.35,0.35,0.35,0.34,0.33,0.32,0.31,0.29,0.30,0.30,0.30,0.29,0.30,0.30,0.30,0.31,0.32,0.32,0.32,0.30,0.31,0.32,0.32,0.33,0.35,0.36,0.37,0.38,0.37,0.37,0.38,0.38,0.38,0.39,0.40,0.41,0.40,0.41,0.40,0.41,0.43,0.43,0.42,0.44,0.47,0.47,0.48,0.50,0.52,0.52,0.53,0.55,0.57,0.59,0.61,0.62,0.64,0.65,0.66,0.68,0.70,0.71,0.72,0.74,0.74,0.75,0.75,0.76,0.77,0.78,0.79,0.80,0.81,0.83,0.83,0.84,0.84,0.85,0.85,0.86,0.86,0.87,0.88,0.89,0.89,0.89,0.89,0.89,0.89,0.89,0.90,0.89,0.89,0.89,0.89,0.89,0.89,0.89,0.89,0.89,0.89,0.89,0.88,0.89,0.89,0.89,0.88,0.88,0.88,0.88,0.88,0.88,0.88,0.88,0.88,0.89,0.89,0.89,0.89,0.89,0.89,0.89,0.89,0.89,0.88,0.88,0.89,0.88,0.89,0.89,0.89,0.89,0.89,0.90,0.90,0.89,0.89,0.90,0.89,0.89,0.89,0.89,0.89,0.90,0.89,0.90,0.90,0.90,0.91,0.91,0.90,0.91,0.91,0.92,0.92
Q6PGN9	0.84,0.84,0.85,0.85,0.86,0.86,0.86,0.85,0.86,0.86,0.86,0.86,0.86,0.85,0.85,0.85,0.85,0.85,0.85,0.84,0.85,0.84,0.85,0.85,0.84,0.84,0.84,0.84,0.85,0.85,0.84,0.85,0.85,0.84,0.84,0.84,0.84,0.84,0.84,0.84,0.84,0.84,0.84,0.83,0.83,0.82,0.81,0.81,0.81,0.79,0.79,0.78,0.77,0.76,0.76,0.76,0.75,0.74,0.74,0.73,0.72,0.71,0.70,0.69,0.67,0.66,0.65,0.65,0.64,0.64,0.63,0.63,0.62,0.61,0.61,0.62,0.62,0.62,0.62,0.61,0.61,0.61,0.61,0.60,0.61,0.61,0.61,0.62,0.62,0.63,0.64,0.64,0.65,0.66,0.67,0.67,0.68,0.68,0.68,0.68,0.69,0.68,0.69,0.68,0.69,0.70,0.71,0.71,0.71,0.71,0.71,0.71,0.72,0.73,0.74,0.74,0.74,0.74,0.74,0.75,0.75,0.75,0.76,0.76,0.76,0.76,0.76,0.76,0.76,0.76,0.77,0.77,0.78,0.78,0.78,0.78,0.78,0.79,0.80,0.80,0.81,0.81,0.83,0.83,0.84,0.85,0.85,0.86,0.87,0.87,0.87,0.87,0.88,0.88,0.88,0.89,0.89,0.89,0.89,0.90,0.90,0.90,0.89,0.89,0.90,0.90,0.90,0.90,0.90,0.90,0.90,0.90,0.89,0.89,0.89,0.89,0.89,0.89,0.89,0.89,0.89,0.89,0.89,0.89,0.89,0.89,0.89,0.89,0.89,0.89,0.88,0.88,0.88,0.89,0.88,0.88,0.87,0.87,0.87,0.87,0.87,0.87,0.87,0.87,0.88,0.87,0.87,0.87,0.87,0.87,0.87,0.86,0.86,0.86,0.86,0.85,0.86,0.86,0.86,0.86,0.86,0.86,0.86,0.86,0.86,0.86,0.85,0.86,0.86,0.86,0.86,0.86,0.86,0.86,0.86,0.87,0.87,0.87,0.87,0.87,0.87,0.87,0.87,0.86,0.87,0.87,0.87,0.87,0.86,0.87,0.87,0.87,0.87,0.88,0.88,0.89,0.89,0.89,0.88,0.88,0.89,0.88,0.88,0.88,0.88,0.89,0.88,0.89,0.89,0.88,0.88,0.88,0.88,0.88,0.88,0.89,0.88,0.88,0.88,0.88,0.89,0.89,0.89,0.89,0.89,0.89,0.89,0.89,0.89,0.89,0.89,0.89,0.89,0.88,0.88,0.88,0.88,0.88,0.88,0.89,0.89,0.88,0.88,0.89,0.89,0.89,0.89,0.89,0.88,0.88,0.89,0.89,0.89,0.89,0.89,0.88,0.88,0.88,0.88,0.88,0.88,0.87,0.87,0.87,0.87,0.87,0.87,0.87,0.87,0.87,0.87,0.87,0.87,0.87,0.87,0.87,0.87,0.86,0.86,0.85,0.85,0.86,0.86,0.86,0.86,0.86,0.86,0.86,0.85,0.86,0.86,0.85,0.86,0.86,0.86,0.86,0.86,0.85,0.86,0.86,0.86,0.86,0.87
Q3LI81	0.79,0.80,0.80,0.80,0.80,0.80,0.80,0.80,0.80,0.80,0.80,0.81,0.81,0.81,0.81,0.81,0.81,0.81,0.82,0.81,0.82,0.81,0.82,0.81,0.81,0.82,0.81,0.82,0.82,0.81,0.82,0.83,0.82,0.83,0.83,0.84,0.84,0.85,0.85,0.85,0.86,0.87,0.86,0.87,0.87,0.88,0.88,0.88,0.88,0.88,0.88,0.88,0.88,0.88,0.88,0.88,0.88,0.89,0.89,0.89,0.89,0.89,0.89,0.89,0.89,0.89,0.88,0.88,0.88,0.88,0.89,0.89,0.89,0.90,0.90,0.90,0.90,0.90,0.90,0.90,0.90,0.90,0.91,0.91,0.91,0.91,0.91,0.91,0.91,0.91,0.91,0.91,0.91,0.91,0.91,0.91,0.91,0.92,0.92,0.92,0.91,0.92,0.92,0.92,0.92,0.92,0.92,0.92,0.92,0.92,0.92,0.92,0.92,0.92,0.92,0.91,0.91,0.90,0.90,0.91,0.91,0.90,0.90,0.90,0.90,0.90,0.90,0.90,0.90,0.90,0.91,0.91,0.91,0.91,0.90,0.90,0.89,0.89,0.88,0.88,0.88,0.89,0.89,0.89,0.89,0.89,0.89,0.89,0.89,0.89,0.89,0.89,0.89,0.90,0.90,0.89,0.89,0.89,0.89,0.89,0.88,0.88,0.89,0.89,0.89,0.88,0.88,0.88,0.88,0.88,0.88,0.88,0.88,0.87,0.87,0.88,0.88,0.88,0.88,0.88,0.88,0.88,0.88,0.87,0.87,0.87,0.87,0.87,0.87,0.87,0.87,0.87,0.87,0.86,0.86,0.86,0.87,0.87,0.87,0.87,0.87,0.87,0.87,0.86,0.86,0.86,0.87
Q5JSQ8	0.60,0.61,0.60,0.58,0.58,0.57,0.56,0.54,0.54,0.55,0.55,0.54,0.53,0.53,0.52,0.51,0.50,0.49,0.49,0.50,0.49,0.48,0.47,0.46,0.46,0.45,0.42,0.41,0.41,0.40,0.38,0.37,0.36,0.36,0.35,0.36,0.35,0.35,0.34,0.37,0.37,0.36,0.36,0.36,0.37,0.36,0.36,0.35,0.35,0.34,0.32,0.31,0.30,0.31,0.31,0.31,0.31,0.31,0.32,0.31,0.29,0.29,0.28,0.27,0.26,0.26,0.25,0.26,0.26,0.26,0.28,0.29,0.30,0.32,0.31,0.32,0.31,0.31,0.31,0.30,0.29,0.29,0.28,0.28,0.26,0.26,0.26,0.27,0.28,0.29,0.29,0.30,0.32,0.33,0.33,0.32,0.33,0.34,0.34,0.34,0.36,0.37,0.38,0.39,0.41,0.43,0.43,0.46,0.47,0.47,0.47,0.46,0.46,0.45,0.44,0.45,0.46,0.46,0.47,0.48,0.49,0.48,0.49,0.51,0.50,0.52,0.54,0.56
Q02252	0.71,0.72,0.72,0.71,0.69,0.69,0.66,0.64,0.63,0.63,0.62,0.63,0.64,0.65,0.66,0.65,0.64,0.64,0.62,0.61,0.60,0.57,0.56,0.54,0.53,0.52,0.52,0.51,0.51,0.51,0.49,0.50,0.49,0.49,0.49,0.47,0.46,0.45,0.43,0.41,0.40,0.38,0.36,0.34,0.34,0.35,0.34,0.34,0.34,0.35,0.33,0.32,0.30,0.28,0.27,0.26,0.26,0.25,0.24,0.25,0.26,0.25,0.25,0.26,0.26,0.25,0.26,0.26,0.26,0.26,0.26,0.28,0.25,0.26,0.26,0.25,0.26,0.26,0.26,0.28,0.27,0.27,0.28,0.28,0.28,0.28,0.27,0.26,0.26,0.27,0.27,0.27,0.27,0.28,0.29,0.29,0.29,0.29,0.29,0.29,0.29,0.28,0.28,0.28,0.28,0.28,0.28,0.27,0.26,0.25,0.26,0.26,0.25,0.25,0.25,0.24,0.23,0.22,0.22,0.22,0.21,0.21,0.21,0.19,0.19,0.20,0.20,0.19,0.19,0.20,0.19,0.19,0.21,0.20,0.19,0.20,0.20,0.21,0.21,0.22,0.24,0.25,0.26,0.26,0.28,0.28,0.28,0.29,0.30,0.30,0.30,0.31,0.30,0.30,0.30,0.29,0.29,0.29,0.29,0.28,0.27,0.27,0.27,0.27,0.27,0.27,0.27,0.27,0.27,0.26,0.25,0.25,0.24,0.23,0.23,0.22,0.21,0.20,0.18,0.16,0.15,0.13,0.11,0.11,0.10,0.08,0.08,0.07,0.06,0.06,0.05,0.05,0.05,0.05,0.04,0.04,0.03,0.03,0.03,0.03,0.03,0.03,0.04,0.04,0.03,0.04,0.05,0.05,0.06,0.06,0.07,0.08,0.08,0.08,0.08,0.08,0.08,0.08,0.08,0.08,0.09,0.11,0.13,0.13,0.13,0.14,0.14,0.14,0.14,0.14,0.15,0.16,0.17,0.16,0.17,0.17,0.17,0.17,0.17,0.17,0.17,0.19,0.19,0.21,0.21,0.21,0.22,0.21,0.21,0.21,0.22,0.22,0.20,0.21,0.23,0.24,0.26,0.26,0.27,0.27,0.27,0.26,0.24,0.23,0.23,0.23,0.22,0.22,0.22,0.22,0.21,0.21,0.19,0.20,0.21,0.20,0.21,0.22,0.23,0.24,0.24,0.23,0.23,0.24,0.22,0.21,0.22,0.21,0.20,0.20,0.20,0.19,0.18,0.18,0.17,0.16,0.15,0.13,0.13,0.12,0.12,0.12,0.12,0.12,0.12,0.12,0.13,0.14,0.14,0.14,0.16,0.16,0.16,0.18,0.17,0.17,0.16,0.16,0.16,0.15,0.15,0.17,0.17,0.17,0.17,0.17,0.17,0.16,0.17,0.18,0.20,0.21,0.21,0.23,0.22,0.22,0.22,0.22,0.22,0.22,0.23,0.24,0.25,0.25,0.27,0.28,0.28,0.28,0.28,0.28,0.27,0.27,0.27,0.27,0.26,0.27,0.28,0.30,0.29,0.29,0.30,0.29,0.28,0.28,0.27,0.28,0.29,0.30,0.32,0.31,0.32,0.32,0.31,0.32,0.33,0.33,0.33,0.33,0.33,0.33,0.33,0.32,0.31,0.30,0.30,0.29,0.28,0.30,0.30,0.30,0.30,0.31,0.30,0.30,0.31,0.31,0.30,0.29,0.28,0.28,0.27,0.26,0.25,0.25,0.24,0.24,0.24,0.22,0.23,0.22,0.22,0.21,0.20,0.20,0.18,0.18,0.18,0.18,0.19,0.21,0.21,0.22,0.22,0.22,0.22,0.22,0.21,0.21,0.20,0.19,0.17,0.18,0.19,0.21,0.22,0.21,0.20,0.22,0.23,0.22,0.23,0.25,0.26,0.26,0.27,0.28,0.28,0.27,0.28,0.27,0.27,0.27,0.27,0.26,0.27,0.27,0.26,0.26,0.27,0.26,0.26,0.27,0.26,0.26,0.26,0.27,0.27,0.28,0.28,0.28,0.29,0.29,0.28,0.29,0.28,0.27,0.27,0.26,0.24,0.25,0.26,0.25,0.23,0.23,0.23,0.22,0.21,0.22,0.23,0.24,0.25,0.25,0.25,0.25,0.25,0.26,0.26,0.28,0.29,0.29,0.31,0.31,0.32,0.34,0.36,0.38,0.39,0.40,0.41,0.42,0.43,0.45,0.46,0.47,0.47,0.48,0.49,0.50,0.52,0.53,0.53,0.53,0.55,0.57,0.57,0.59,0.61,0.63,0.64,0.64,0.65,0.65,0.67,0.67,0.69
Q9Y257	0.57,0.57,0.56,0.56,0.56,0.56,0.57,0.57,0.57,0.56,0.56,0.56,0.56,0.56,0.56,0.56,0.56,0.55,0.55,0.55,0.55,0.54,0.53,0.52,0.52,0.52,0.52,0.51,0.52,0.53,0.52,0.53,0.54,0.54,0.54,0.54,0.54,0.53,0.53,0.52,0.52,0.52,0.52,0.52,0.53,0.52,0.52,0.51,0.50,0.50,0.51,0.50,0.49,0.49,0.50,0.49,0.50,0.50,0.51,0.52,0.53,0.52,0.53,0.54,0.54,0.55,0.56,0.57,0.58,0.56,0.55,0.55,0.55,0.52,0.51,0.51,0.51,0.49,0.48,0.49,0.48,0.47,0.46,0.46,0.44,0.44,0.43,0.43,0.43,0.44,0.43,0.42,0.42,0.42,0.41,0.41,0.42,0.42,0.41,0.41,0.39,0.38,0.38,0.37,0.36,0.35,0.34,0.33,0.33,0.32,0.32,0.33,0.34,0.32,0.33,0.35,0.35,0.34,0.35,0.35,0.36,0.35,0.36,0.38,0.38,0.39,0.39,0.40,0.40,0.40,0.40,0.40,0.41,0.41,0.41,0.42,0.41,0.40,0.40,0.41,0.42,0.42,0.41,0.43,0.43,0.43,0.44,0.44,0.43,0.42,0.43,0.43,0.42,0.42,0.43,0.42,0.41,0.41,0.42,0.42,0.42,0.42,0.43,0.42,0.41,0.41,0.41,0.40,0.39,0.39,0.40,0.38,0.38,0.38,0.39,0.38,0.39,0.40,0.40,0.39,0.38,0.38,0.37,0.37,0.36,0.35,0.33,0.32,0.33,0.32,0.31,0.30,0.30,0.31,0.31,0.30,0.31,0.30,0.30,0.30,0.30,0.29,0.28,0.27,0.28,0.30,0.30,0.30,0.31,0.33,0.33,0.33,0.34,0.33,0.32,0.31,0.32,0.30,0.29,0.29,0.29,0.27,0.27,0.27,0.27,0.27,0.26,0.26,0.27,0.26,0.26,0.27,0.28,0.27,0.27,0.27,0.28,0.28,0.28,0.27,0.27,0.28,0.29,0.30,0.31,0.30,0.30,0.30,0.31,0.31,0.31,0.32,0.33,0.34,0.36,0.38,0.39,0.40,0.42,0.44,0.44,0.46,0.48,0.50,0.51,0.53,0.55,0.57,0.59,0.61,0.62,0.65,0.66,0.68,0.69,0.72,0.73,0.74,0.74,0.76,0.78,0.79,0.81,0.82,0.83,0.84,0.85,0.86,0.86,0.86,0.87,0.87,0.89,0.89,0.89,0.89,0.88,0.89,0.89,0.89,0.89,0.90,0.90,0.90,0.90,0.89,0.89,0.90,0.89,0.89,0.89,0.90,0.89
P16389	0.89,0.89,0.88,0.87,0.86,0.86,0.85,0.84,0.84,0.84,0.83,0.83,0.82,0.82,0.80,0.78,0.76,0.74,0.72,0.71,0.71,0.69,0.68,0.67,0.66,0.64,0.63,0.61,0.59,0.58,0.56,0.54,0.54,0.52,0.52,0.52,0.50,0.48,0.45,0.44,0.42,0.41,0.41,0.40,0.38,0.38,0.38,0.37,0.37,0.36,0.35,0.36,0.35,0.35,0.34,0.34,0.35,0.35,0.37,0.37,0.37,0.37,0.37,0.36,0.36,0.36,0.36,0.35,0.35,0.35,0.34,0.34,0.35,0.34,0.35,0.34,0.33,0.33,0.34,0.35,0.35,0.37,0.37,0.35,0.35,0.36,0.36,0.35,0.34,0.34,0.35,0.33,0.31,0.32,0.30,0.30,0.31,0.30,0.31,0.31,0.32,0.32,0.31,0.31,0.32,0.32,0.32,0.33,0.34,0.34,0.34,0.35,0.36,0.36,0.38,0.39,0.41,0.40,0.42,0.41,0.41,0.43,0.42,0.42,0.44,0.44,0.44,0.44,0.44,0.44,0.44,0.43,0.43,0.43,0.42,0.42,0.43,0.43,0.44,0.44,0.44,0.42,0.43,0.44,0.44,0.43,0.44,0.44,0.42,0.42,0.42,0.42,0.41,0.40,0.40,0.38,0.36,0.36,0.34,0.33,0.34,0.35,0.33,0.33,0.32,0.32,0.33,0.32,0.32,0.33,0.34,0.36,0.36,0.38,0.40,0.41,0.42,0.43,0.44,0.45,0.46,0.46,0.48,0.48,0.49,0.50,0.51,0.51,0.50,0.51,0.51,0.50,0.51,0.54,0.54,0.54,0.56,0.57,0.57,0.58,0.59,0.58,0.57,0.57,0.56,0.55,0.54,0.54,0.54,0.53,0.53,0.52,0.50,0.49,0.48,0.46,0.45,0.44,0.41,0.40,0.38,0.38,0.36,0.34,0.34,0.33,0.33,0.33,0.33,0.32,0.33,0.34,0.34,0.34,0.32,0.31,0.31,0.30,0.28,0.27,0.27,0.25,0.25,0.26,0.25,0.25,0.26,0.26,0.25,0.26,0.27,0.26,0.26,0.28,0.29,0.29,0.31,0.33,0.34,0.36,0.37,0.38,0.38,0.40,0.41,0.41,0.41,0.42,0.41,0.40,0.41,0.41,0.40,0.40,0.40,0.40,0.41,0.41,0.41,0.41,0.42,0.42,0.42,0.43,0.43,0.43,0.44,0.43,0.42,0.42,0.43,0.43,0.43,0.43,0.42,0.41,0.41,0.40,0.39,0.36,0.35,0.36,0.35,0.33,0.33,0.33,0.32,0.32,0.31,0.32,0.32,0.32,0.32,0.33,0.32,0.32,0.33,0.32,0.31,0.31,0.33,0.32,0.31,0.31,0.31,0.30,0.31,0.32,0.32,0.32,0.32,0.34,0.34,0.35,0.37,0.37,0.37,0.37,0.37,0.37,0.38,0.39,0.38,0.37,0.38,0.37,0.36,0.36,0.36,0.35,0.34,0.34,0.33,0.34,0.34,0.35,0.35,0.35,0.36,0.37,0.37,0.36,0.36,0.37,0.38,0.38,0.38,0.39,0.38,0.38,0.38,0.39,0.38,0.37,0.35,0.34,0.34,0.33,0.34,0.34,0.33,0.33,0.33,0.33,0.33,0.33,0.34,0.34,0.35,0.35,0.37,0.37,0.37,0.38,0.37,0.37,0.36,0.36,0.35,0.34,0.35,0.35,0.36,0.36,0.36,0.36,0.36,0.38,0.38,0.38,0.40,0.41,0.42,0.42,0.45,0.46,0.47,0.48,0.51,0.52,0.53,0.55,0.56,0.57,0.58,0.60,0.62,0.63,0.64,0.66,0.67,0.68,0.69,0.70,0.72,0.72,0.74,0.76,0.77,0.78,0.79,0.80,0.82,0.83,0.84,0.85,0.86,0.87,0.88,0.88,0.89,0.89,0.90,0.90,0.90,0.90,0.90,0.90,0.90,0.90,0.89,0.89,0.89,0.89,0.88,0.89,0.88,0.88,0.88,0.87,0.87,0.86,0.86,0.86,0.85,0.85,0.85,0.85,0.85,0.85,0.85,0.86,0.85,0.85,0.85,0.85,0.85,0.85,0.85,0.84,0.84,0.84,0.83,0.83,0.83,0.83,0.82,0.82,0.82
Q13887	0.88,0.88,0.89,0.88,0.88,0.88,0.88,0.87,0.87,0.87,0.87,0.87,0.86,0.86,0.86,0.86,0.86,0.86,0.86,0.86,0.85,0.85,0.85,0.84,0.84,0.84,0.85,0.84,0.85,0.84,0.84,0.83,0.83,0.83,0.83,0.83,0.83,0.83,0.83,0.83,0.84,0.84,0.83,0.83,0.83,0.84,0.83,0.84,0.84,0.85,0.85,0.85,0.85,0.85,0.85,0.86,0.85,0.86,0.86,0.86,0.86,0.86,0.86,0.87,0.87,0.87,0.87,0.87,0.88,0.88,0.88,0.89,0.90,0.89,0.89,0.89,0.89,0.89,0.89,0.89,0.89,0.89,0.89,0.89,0.88,0.88,0.88,0.88,0.88,0.88,0.88,0.88,0.88,0.87,0.87,0.87,0.86,0.87,0.86,0.85,0.84,0.84,0.83,0.82,0.81,0.80,0.80,0.80,0.79,0.77,0.77,0.75,0.74,0.72,0.71,0.70,0.70,0.69,0.68,0.67,0.66,0.66,0.65,0.64,0.63,0.63,0.63,0.62,0.62,0.61,0.61,0.61,0.61,0.61,0.61,0.61,0.62,0.62,0.62,0.63,0.63,0.64,0.64,0.64,0.66,0.67,0.67,0.67,0.67,0.68,0.68,0.69,0.71,0.72,0.74,0.75,0.76,0.76,0.77,0.78,0.79,0.80,0.80,0.81,0.83,0.83,0.83,0.83,0.84,0.84,0.84,0.85,0.84,0.85,0.84,0.85,0.85,0.85,0.85,0.85,0.84,0.85,0.85,0.85,0.85,0.85,0.85,0.85,0.85,0.85,0.85,0.85,0.85,0.84,0.84,0.85,0.84,0.85,0.84,0.84,0.84,0.84,0.84,0.84,0.83,0.83,0.83,0.83,0.84,0.84,0.84,0.84,0.84,0.84,0.84,0.85,0.84,0.84,0.84,0.83,0.84,0.84,0.84,0.85,0.85,0.84,0.84,0.84,0.84,0.84,0.84,0.84,0.84,0.83,0.83,0.83,0.83,0.83,0.83,0.83,0.83,0.83,0.83,0.83,0.83,0.83,0.84,0.84,0.83,0.83,0.83,0.83,0.84,0.83,0.83,0.83,0.83,0.84,0.83,0.84,0.84,0.84,0.83,0.84,0.83,0.83,0.83,0.83,0.83,0.84,0.84,0.85,0.85,0.85,0.86,0.86,0.86,0.85,0.85,0.86,0.85,0.86,0.86,0.86,0.86,0.87,0.87,0.87,0.87,0.88,0.88,0.88,0.87,0.87,0.87,0.87,0.86,0.86,0.86,0.86,0.86,0.86,0.86,0.86,0.85,0.85,0.85,0.84,0.84,0.83,0.81,0.80,0.79,0.78,0.78,0.76,0.75,0.75,0.76,0.75,0.75,0.75,0.74,0.73,0.73,0.73,0.72,0.72,0.71,0.70,0.70,0.70,0.70,0.70,0.69,0.69,0.69,0.70,0.70,0.70,0.70,0.70,0.71,0.70,0.70,0.69,0.69,0.69,0.69,0.70,0.71,0.70,0.70,0.71,0.69,0.70,0.70,0.71,0.72,0.70,0.71,0.69,0.67,0.67,0.66,0.65,0.65,0.65,0.64,0.62,0.62,0.60,0.58,0.57,0.56,0.56,0.55,0.54,0.53,0.53,0.52,0.51,0.50,0.49,0.47,0.47,0.46,0.47,0.48,0.46,0.46,0.46,0.47,0.46,0.45,0.46,0.45,0.45,0.43,0.41,0.42,0.40,0.40,0.41,0.41,0.41,0.41,0.40,0.40,0.40,0.41,0.41,0.41,0.43,0.42,0.43,0.43,0.44,0.44,0.44,0.44,0.43,0.42,0.42,0.42,0.43,0.42,0.41,0.40,0.39,0.39,0.38,0.38,0.39,0.39,0.41,0.43,0.42,0.42,0.43,0.43,0.43,0.44,0.45,0.45,0.46,0.45,0.46,0.46,0.45,0.46,0.46,0.45,0.46,0.45,0.47,0.45
A0A087WTH5	0.68,0.69,0.68,0.68,0.68,0.68,0.67,0.67,0.67,0.67,0.68,0.69,0.69,0.69,0.70,0.70,0.70,0.71,0.71,0.72,0.71,0.69,0.68,0.67,0.67,0.66,0.66,0.65,0.65,0.65,0.64,0.64,0.64,0.64,0.64,0.63,0.64,0.63,0.63,0.63,0.63,0.63,0.62,0.61,0.62,0.61,0.61,0.61,0.60,0.61,0.60,0.59,0.59,0.59,0.58,0.57,0.57,0.57,0.57,0.57,0.56,0.56,0.56,0.58,0.58,0.58,0.57,0.58,0.58,0.58,0.58,0.59,0.59,0.60,0.60,0.60,0.61,0.60,0.61,0.60,0.60,0.60,0.60,0.61,0.61,0.62,0.62,0.62,0.63,0.64,0.64,0.65,0.66,0.66,0.66,0.66,0.66,0.66,0.66,0.66,0.67,0.67,0.68,0.69,0.68,0.69,0.70,0.71,0.71,0.72,0.73,0.74,0.74,0.74,0.74,0.75,0.76,0.76,0.77,0.77,0.78,0.79,0.80,0.81,0.82,0.82,0.83,0.83,0.83,0.83,0.83,0.83
Q13094	0.35,0.36,0.35,0.33,0.34,0.35,0.34,0.35,0.35,0.35,0.36,0.34,0.34,0.35,0.34,0.33,0.33,0.34,0.34,0.35,0.34,0.33,0.33,0.33,0.32,0.31,0.30,0.32,0.31,0.31,0.32,0.32,0.32,0.32,0.32,0.32,0.31,0.31,0.32,0.33,0.34,0.34,0.35,0.35,0.35,0.35,0.34,0.34,0.33,0.34,0.33,0.32,0.33,0.34,0.33,0.35,0.35,0.37,0.37,0.38,0.39,0.41,0.42,0.44,0.46,0.47,0.49,0.51,0.52,0.54,0.54,0.55,0.56,0.58,0.59,0.60,0.62,0.63,0.64,0.65,0.65,0.67,0.68,0.68,0.70,0.72,0.73,0.74,0.76,0.77,0.79,0.80,0.82,0.84,0.84,0.86,0.87,0.88,0.88,0.88,0.89,0.89,0.89,0.90,0.90,0.90,0.90,0.90,0.90,0.90,0.90,0.90,0.90,0.90,0.90,0.90,0.90,0.89,0.89,0.90,0.90,0.90,0.89,0.90,0.90,0.90,0.90,0.90,0.90,0.90,0.90,0.90,0.89,0.89,0.88,0.87,0.86,0.86,0.86,0.86,0.85,0.85,0.85,0.85,0.85,0.85,0.85,0.85,0.85,0.85,0.86,0.85,0.86,0.86,0.85,0.85,0.85,0.85,0.86,0.86,0.86,0.85,0.85,0.86,0.86,0.86,0.86,0.86,0.86,0.86,0.86,0.87,0.87,0.88,0.88,0.88,0.88,0.87,0.87,0.86,0.86,0.87,0.86,0.87,0.86,0.86,0.86,0.86,0.85,0.85,0.85,0.85,0.85,0.85,0.85,0.85,0.85,0.85,0.84,0.84,0.84,0.84,0.84,0.84,0.83,0.83,0.84,0.83,0.84,0.83,0.83,0.82,0.82,0.82,0.82,0.82,0.82,0.83,0.83,0.84,0.85,0.85,0.85,0.85,0.85,0.86,0.86,0.85,0.85,0.85,0.85,0.85,0.85,0.84,0.84,0.83,0.84,0.83,0.83,0.84,0.84,0.83,0.83,0.83,0.83,0.84,0.83,0.83,0.83,0.83,0.84,0.84,0.84,0.84,0.84,0.84,0.85,0.84,0.84,0.84,0.84,0.84,0.84,0.84,0.84,0.84,0.84,0.84,0.84,0.84,0.84,0.84,0.84,0.84,0.85,0.85,0.86,0.86,0.86,0.86,0.86,0.86,0.86,0.86,0.86,0.86,0.86,0.86,0.86,0.86,0.85,0.86,0.86,0.85,0.85,0.85,0.85,0.84,0.85,0.85,0.85,0.85,0.85,0.85,0.84,0.84,0.84,0.84,0.84,0.85,0.85,0.85,0.85,0.85,0.85,0.85,0.85,0.84,0.84,0.85,0.84,0.84,0.85,0.85,0.85,0.85,0.85,0.85,0.86,0.86,0.86,0.87,0.86,0.87,0.86,0.86,0.87,0.87,0.87,0.87,0.87,0.87,0.87,0.87,0.87,0.87,0.88,0.87,0.88,0.88,0.88,0.87,0.87,0.88,0.88,0.88,0.88,0.88,0.87,0.87,0.86,0.86,0.86,0.86,0.85,0.85,0.85,0.85,0.86,0.85,0.85,0.85,0.85,0.85,0.84,0.85,0.85,0.85,0.85,0.85,0.86,0.85,0.85,0.86,0.86,0.86,0.86,0.85,0.84,0.83,0.83,0.82,0.82,0.80,0.78,0.78,0.78,0.76,0.75,0.76,0.76,0.74,0.73,0.71,0.69,0.69,0.67,0.65,0.65,0.64,0.64,0.62,0.59,0.59,0.57,0.56,0.54,0.54,0.52,0.52,0.51,0.50,0.48,0.46,0.43,0.41,0.39,0.37,0.36,0.35,0.36,0.36,0.35,0.34,0.36,0.36,0.34,0.33,0.33,0.32,0.30,0.29,0.29,0.29,0.29,0.29,0.30,0.30,0.29,0.28,0.27,0.26,0.27,0.27,0.27,0.26,0.27,0.28,0.28,0.29,0.28,0.27,0.26,0.27,0.27,0.27,0.29,0.30,0.32,0.33,0.33,0.33,0.32,0.32,0.31,0.31,0.31,0.30,0.30,0.31,0.31,0.31,0.32,0.33,0.33,0.34,0.34,0.33,0.33,0.33,0.34,0.33,0.33,0.33,0.35,0.36,0.37,0.38,0.38,0.37,0.37,0.37,0.38,0.38,0.39,0.39,0.39,0.39,0.38,0.36,0.35,0.36,0.37,0.37,0.36,0.37,0.37,0.37,0.38,0.38,0.38,0.39,0.41,0.40,0.41,0.42,0.42,0.41,0.41,0.41,0.42,0.43,0.45
Q9BYZ2	0.88,0.87,0.88,0.87,0.87,0.87,0.86,0.87,0.87,0.87,0.88,0.88,0.88,0.88,0.88,0.88,0.88,0.87,0.88,0.87,0.87,0.87,0.86,0.86,0.86,0.86,0.86,0.87,0.87,0.86,0.85,0.84,0.84,0.83,0.83,0.82,0.82,0.81,0.81,0.81,0.80,0.79,0.80,0.79,0.79,0.79,0.79,0.78,0.77,0.75,0.73,0.71,0.68,0.67,0.64,0.62,0.60,0.59,0.58,0.56,0.55,0.52,0.50,0.49,0.46,0.45,0.43,0.41,0.40,0.39,0.38,0.38,0.36,0.35,0.34,0.32,0.30,0.29,0.27,0.25,0.24,0.24,0.24,0.23,0.23,0.22,0.20,0.19,0.20,0.19,0.18,0.19,0.21,0.21,0.22,0.24,0.24,0.26,0.27,0.28,0.28,0.30,0.30,0.32,0.33,0.33,0.33,0.34,0.35,0.36,0.36,0.35,0.36,0.36,0.36,0.36,0.37,0.38,0.38,0.38,0.38,0.38,0.36,0.35,0.34,0.33,0.33,0.35,0.35,0.35,0.37,0.39,0.39,0.38,0.38,0.38,0.38,0.38,0.36,0.35,0.34,0.34,0.31,0.32,0.31,0.30,0.31,0.32,0.32,0.31,0.31,0.30,0.30,0.29,0.30,0.31,0.31,0.30,0.31,0.31,0.31,0.31,0.31,0.31,0.31,0.30,0.31,0.31,0.29,0.27,0.26,0.23,0.21,0.21,0.20,0.19,0.19,0.18,0.19,0.19,0.20,0.19,0.20,0.21,0.21,0.21,0.21,0.20,0.18,0.18,0.18,0.17,0.16,0.16,0.16,0.14,0.15,0.15,0.14,0.12,0.14,0.14,0.14,0.14,0.15,0.16,0.17,0.18,0.18,0.20,0.20,0.22,0.24,0.24,0.24,0.24,0.25,0.25,0.24,0.23,0.23,0.22,0.22,0.23,0.22,0.21,0.21,0.21,0.21,0.21,0.22,0.23,0.23,0.23,0.23,0.25,0.26,0.27,0.27,0.27,0.27,0.28,0.30,0.30,0.32,0.31,0.30,0.30,0.29,0.30,0.30,0.29,0.30,0.30,0.31,0.30,0.31,0.31,0.31,0.32,0.33,0.34,0.33,0.33,0.32,0.32,0.32,0.34,0.35,0.36,0.36,0.38,0.39,0.40,0.40,0.41,0.40,0.38,0.39,0.39,0.39,0.38,0.38,0.36,0.36,0.34,0.34,0.33,0.33,0.33,0.31,0.29,0.29,0.28,0.28,0.27,0.28,0.29,0.29,0.29,0.29,0.27,0.26,0.26,0.26,0.25,0.26,0.27,0.26,0.25,0.26,0.25,0.25,0.24,0.24,0.23,0.22,0.21,0.21,0.20,0.19,0.19,0.19,0.18,0.17,0.19,0.20,0.20,0.20,0.20,0.21,0.22,0.23,0.24,0.23,0.25,0.24,0.23,0.25,0.25,0.25,0.26,0.27,0.28,0.28,0.29,0.30,0.29,0.27,0.29,0.29,0.27,0.28,0.27,0.26,0.26,0.27,0.28,0.29,0.30,0.31,0.32,0.33,0.34,0.34,0.35,0.35,0.34,0.35,0.36,0.36,0.36,0.36,0.36,0.35,0.36,0.33,0.34,0.35,0.32,0.31
O60309	0.78,0.78,0.77,0.76,0.75,0.74,0.74,0.73,0.72,0.72,0.71,0.70,0.70,0.70,0.69,0.70,0.69,0.69,0.70,0.70,0.71,0.71,0.70,0.70,0.71,0.71,0.70,0.70,0.70,0.71,0.71,0.71,0.72,0.72,0.73,0.73,0.74,0.73,0.74,0.74,0.75,0.75,0.75,0.76,0.77,0.77,0.78,0.79,0.80,0.80,0.81,0.82,0.83,0.83,0.84,0.85,0.85,0.85,0.85,0.86,0.85,0.86,0.85,0.85,0.84,0.84,0.84,0.83,0.82,0.83,0.83,0.83,0.82,0.83,0.82,0.83,0.82,0.81,0.80,0.80,0.80,0.79,0.79,0.80,0.79,0.78,0.77,0.77,0.76,0.75,0.75,0.74,0.74,0.74,0.74,0.74,0.74,0.74,0.74,0.74,0.74,0.74,0.74,0.74,0.73,0.74,0.74,0.73,0.74,0.75,0.75,0.75,0.75,0.74,0.74,0.74,0.74,0.75,0.75,0.76,0.76,0.76,0.77,0.77,0.76,0.77,0.78,0.79,0.80,0.80,0.82,0.82,0.82,0.82,0.82,0.82,0.82,0.82,0.82,0.82,0.82,0.82,0.82,0.82,0.81,0.81,0.81,0.81,0.82,0.81,0.81,0.81,0.81,0.82,0.82,0.83,0.83,0.84,0.83,0.82,0.82,0.82,0.81,0.81,0.81,0.81,0.81,0.81,0.81,0.81,0.81,0.81,0.81,0.82,0.82,0.82,0.82,0.82,0.82,0.82,0.82,0.82,0.82,0.82,0.82,0.83,0.84,0.84,0.84,0.83,0.83,0.83,0.82,0.81,0.81,0.81,0.80,0.80,0.79,0.79,0.78,0.78,0.78,0.78,0.79,0.79,0.79,0.79,0.79,0.79,0.79,0.79,0.78,0.78,0.78,0.78,0.78,0.78,0.78,0.78,0.78,0.78,0.78,0.78,0.78,0.77,0.77,0.77,0.77,0.76,0.76,0.77,0.77,0.77,0.76,0.76,0.75,0.76,0.76,0.76,0.76,0.77,0.76,0.76,0.76,0.75,0.76,0.76,0.76,0.76,0.76,0.76,0.76,0.76,0.76,0.75,0.74,0.74,0.74,0.73,0.74,0.73,0.74,0.73,0.74,0.73,0.73,0.74,0.73,0.73,0.73,0.73,0.73,0.73,0.74,0.74,0.74,0.74,0.74,0.74,0.75,0.74,0.75,0.75,0.77,0.77,0.76,0.76,0.75,0.75,0.75,0.75,0.75,0.76,0.76,0.76,0.77,0.78,0.78,0.79,0.79,0.79,0.79,0.79,0.79,0.78,0.79,0.79,0.78,0.80,0.80,0.81,0.80,0.80,0.81,0.81,0.81,0.81,0.81,0.81,0.81,0.80,0.81,0.81,0.80,0.80,0.80,0.80,0.80,0.80,0.79,0.79,0.79,0.79,0.78,0.78,0.78,0.78,0.78,0.77,0.77,0.78,0.78,0.78,0.78,0.78,0.78,0.78,0.78,0.78,0.78,0.78,0.78,0.78,0.79,0.79,0.79,0.79,0.79,0.80,0.80,0.80,0.81,0.81,0.81,0.81,0.82,0.82,0.83,0.83,0.83,0.83,0.82,0.82,0.81,0.81,0.81,0.81,0.81,0.81,0.81,0.80,0.80,0.80,0.81,0.80,0.80,0.80,0.80,0.80,0.80,0.79,0.79,0.79,0.79,0.78,0.77,0.77,0.77,0.77,0.77,0.77,0.76,0.76,0.76,0.75,0.75,0.75,0.75,0.75,0.76,0.76,0.76,0.77,0.78,0.79,0.79,0.79,0.79,0.79,0.79,0.79,0.80,0.80,0.80,0.80,0.80,0.81,0.81,0.81,0.81,0.81,0.81,0.81,0.82,0.82,0.83,0.83,0.83,0.84,0.84,0.84,0.84,0.85,0.85,0.85,0.85,0.86,0.85,0.85,0.85,0.85,0.84,0.84,0.84,0.84,0.84,0.84,0.84,0.84,0.85,0.85,0.85,0.85,0.85,0.84,0.84,0.84,0.84,0.84,0.83,0.83,0.83,0.83,0.83,0.83,0.83,0.82,0.82,0.81,0.81,0.80,0.80,0.79,0.78,0.77,0.77,0.76,0.74,0.75,0.75,0.74,0.74,0.75,0.74,0.74,0.73,0.72,0.72,0.71,0.71,0.71,0.71,0.71,0.70,0.69,0.69,0.68,0.68,0.67,0.66,0.66,0.66,0.65,0.65,0.65,0.66,0.66,0.66,0.66,0.67,0.67,0.68,0.68,0.69,0.70,0.71,0.72,0.72,0.73,0.73,0.73,0.73,0.73,0.73,0.74,0.75,0.76,0.77,0.77,0.77,0.77,0.77,0.77,0.77,0.77,0.78,0.78,0.79,0.79,0.80,0.81,0.82,0.83,0.83,0.84,0.84,0.83,0.82,0.81,0.81,0.80,0.81,0.80,0.81,0.81,0.80,0.80,0.80,0.80,0.80,0.80,0.81,0.80,0.81,0.80,0.80,0.80,0.80,0.80,0.80,0.81,0.81,0.81,0.81,0.81,0.81,0.81,0.81,0.81,0.81,0.81,0.81,0.79,0.79,0.79,0.78,0.78,0.79,0.79,0.79,0.78,0.78,0.78,0.78,0.77,0.77,0.76,0.75,0.76,0.76,0.76,0.77,0.76,0.76,0.76,0.76,0.76,0.77,0.77,0.76,0.77,0.76,0.76,0.76,0.75,0.75,0.75,0.75,0.75,0.75,0.75,0.74,0.75,0.76,0.77,0.77,0.77,0.77,0.77,0.77,0.78,0.79,0.80,0.80,0.80,0.81,0.81,0.82,0.83,0.83,0.82,0.82,0.81,0.82,0.82,0.82,0.82,0.82,0.82,0.82,0.82,0.81,0.82,0.81,0.81,0.81,0.81,0.82,0.81,0.82,0.82,0.83,0.83,0.83,0.83,0.82,0.83,0.83,0.83,0.83,0.83,0.84,0.83,0.84,0.83,0.84,0.83,0.84,0.84,0.84,0.84,0.84,0.85,0.84,0.84,0.84,0.83,0.83,0.83,0.83,0.84,0.83,0.84,0.83,0.83,0.83,0.83,0.83,0.83,0.83,0.83,0.83,0.82,0.82,0.83,0.83,0.83,0.83,0.83,0.83,0.83,0.83,0.83,0.84,0.84,0.84,0.83,0.84,0.83,0.83,0.83,0.82,0.82,0.82,0.82,0.82,0.83,0.83,0.83,0.83,0.83,0.82,0.83,0.82,0.83,0.83,0.83,0.84,0.83,0.83,0.83,0.83,0.83,0.83,0.83,0.83,0.83,0.83,0.82,0.82,0.81,0.80,0.79,0.79,0.78,0.78,0.77,0.77,0.77,0.77,0.77,0.78,0.78,0.78,0.78,0.77,0.77,0.76,0.75,0.74,0.73,0.72,0.71,0.70,0.70,0.71,0.71,0.71,0.72,0.72,0.72,0.72,0.72,0.72,0.72,0.72,0.71,0.72,0.72,0.73,0.73,0.74,0.75,0.76,0.75,0.76,0.76,0.75,0.73,0.72,0.72,0.71,0.69,0.68,0.67,0.66,0.67,0.66,0.66,0.65,0.63,0.62,0.62,0.63,0.62,0.62,0.61,0.61,0.60,0.59,0.57,0.57,0.56,0.54,0.53,0.52,0.51,0.50,0.50,0.50,0.49,0.47,0.48,0.47,0.45,0.44,0.42,0.41,0.40,0.40,0.39,0.38,0.38,0.38,0.37,0.36,0.36,0.35,0.34,0.35,0.35,0.36,0.36,0.36,0.35,0.36,0.34,0.33,0.31,0.30,0.29,0.30,0.28,0.27,0.27,0.27,0.26,0.26,0.25,0.23,0.22,0.22,0.21,0.20,0.20,0.20,0.20,0.20,0.20,0.21,0.21,0.22,0.22,0.21,0.22,0.21,0.21,0.20,0.19,0.19,0.19,0.19,0.19,0.18,0.20,0.20,0.19,0.20,0.21,0.21,0.21,0.21,0.21,0.21,0.21,0.21,0.22,0.22,0.22,0.22,0.22,0.21,0.20,0.20,0.20,0.19,0.19,0.19,0.20,0.20,0.19,0.20,0.20,0.20,0.20,0.19,0.19,0.19,0.21,0.21,0.22,0.21,0.22,0.22,0.22,0.21,0.21,0.21,0.20,0.19,0.18,0.19,0.19,0.19,0.19,0.20,0.20,0.20,0.21,0.20,0.21,0.21,0.21,0.21,0.22,0.21,0.22,0.22,0.22,0.22,0.21,0.21,0.21,0.20,0.20,0.21,0.21,0.22,0.21,0.21,0.21,0.21,0.21,0.20,0.19,0.20,0.20,0.19,0.19,0.20,0.20,0.21,0.21,0.21,0.22,0.22,0.21,0.20,0.20,0.19,0.20,0.21,0.20,0.20,0.20,0.19,0.19,0.18,0.19,0.20,0.20,0.21,0.22,0.22,0.23,0.24,0.23,0.23,0.24,0.24,0.23,0.24,0.23,0.24,0.25,0.25,0.26,0.27,0.28,0.29,0.30,0.32,0.33,0.32,0.34,0.33,0.34,0.35,0.36,0.38,0.38,0.37,0.37,0.38,0.39,0.41,0.41,0.42,0.41,0.40,0.41,0.40,0.38,0.38,0.39,0.38,0.38,0.39,0.40,0.38,0.40,0.41,0.41,0.41,0.41,0.40,0.40,0.38,0.37,0.38,0.38,0.38,0.39,0.39,0.41,0.41,0.42,0.42,0.43,0.45,0.45,0.46,0.48,0.50,0.51,0.51,0.51,0.53,0.54,0.56,0.57,0.58,0.58,0.60,0.60,0.61,0.61,0.61,0.61,0.61,0.61,0.60,0.60,0.60,0.62,0.62,0.65,0.66,0.67,0.69,0.69,0.69,0.68,0.68,0.67,0.67,0.66,0.66,0.65,0.66,0.65,0.65,0.66,0.66,0.66,0.66,0.65,0.66,0.66,0.66,0.66,0.67,0.66,0.68,0.68,0.69,0.70,0.72,0.73,0.74,0.76,0.77,0.78,0.79,0.80,0.81,0.82,0.81,0.81,0.83,0.82,0.83,0.83,0.84,0.84,0.84,0.84,0.85,0.86,0.86,0.86,0.86,0.87,0.86,0.86,0.86,0.85,0.86,0.85,0.85,0.85,0.86,0.86,0.86,0.86,0.86,0.86,0.86,0.86,0.85,0.85,0.84,0.83,0.83,0.83,0.82,0.83,0.83,0.82,0.83,0.83,0.82,0.81,0.82,0.82,0.82,0.82,0.82,0.82,0.82,0.82,0.82,0.82,0.82,0.82,0.82,0.82,0.82,0.82,0.82,0.83,0.83,0.83,0.83,0.83,0.83,0.83,0.83,0.83,0.83,0.83,0.83,0.83,0.84,0.84,0.84,0.84,0.84,0.83,0.83,0.83,0.84,0.84,0.84,0.84,0.84,0.85,0.85,0.85,0.86,0.85,0.86,0.85,0.85,0.86,0.86,0.86,0.86,0.84,0.84,0.84,0.83,0.83,0.81,0.80,0.80,0.78,0.77,0.76,0.76,0.75,0.74,0.74,0.73,0.72,0.71,0.71,0.70,0.69,0.69,0.69,0.69,0.68,0.68,0.68,0.68,0.68,0.67,0.67,0.67,0.67,0.67,0.67,0.67,0.67,0.67,0.67,0.68,0.68,0.69,0.69,0.70,0.70,0.71,0.72,0.73,0.74,0.75,0.77,0.77,0.78,0.79,0.80,0.80,0.82,0.82,0.83,0.83,0.84,0.84,0.84,0.84,0.84,0.85,0.85,0.85,0.84,0.85,0.85,0.85,0.84,0.84,0.84,0.85,0.84,0.84,0.84,0.85,0.84,0.84,0.84,0.84,0.84,0.84,0.85,0.84,0.84,0.84,0.84,0.84,0.84,0.83,0.84,0.83,0.83,0.82,0.83,0.83,0.84,0.83,0.84,0.84,0.84,0.83,0.83,0.83,0.83,0.84,0.82,0.82,0.81,0.80,0.80,0.80,0.79,0.80,0.80,0.79,0.78,0.78,0.78,0.77,0.76,0.77,0.76,0.76,0.76,0.76,0.76,0.75,0.75,0.75,0.75,0.74,0.75,0.75,0.75,0.75,0.75,0.74,0.75,0.75,0.75,0.76,0.76,0.75,0.75,0.76,0.75,0.76,0.77,0.78,0.79,0.79,0.79,0.80,0.80,0.80,0.80,0.80,0.81,0.81,0.82,0.82,0.82,0.82,0.82,0.82,0.81,0.81,0.81,0.81,0.81,0.81,0.81,0.82,0.81,0.81,0.82,0.81,0.82,0.82,0.82,0.82,0.82,0.82,0.82,0.82,0.82,0.82,0.82,0.81,0.81,0.81,0.81,0.80,0.79,0.79,0.77,0.76,0.76,0.75,0.73,0.72,0.72,0.70,0.68,0.68,0.68,0.67,0.66,0.66,0.65,0.64,0.63,0.63,0.62,0.61,0.60,0.59,0.57,0.56,0.54,0.52,0.50,0.49,0.48,0.46,0.45,0.44,0.43,0.42,0.42,0.41,0.41,0.40,0.40,0.41,0.39,0.40,0.41,0.41,0.40,0.41,0.41,0.40,0.41,0.42,0.42,0.41,0.42,0.42,0.42,0.42,0.43,0.43,0.42,0.43,0.42,0.42,0.43,0.44,0.45,0.46,0.47,0.48,0.48,0.50,0.51,0.52,0.54,0.54,0.55,0.55,0.57,0.56,0.58,0.58,0.59,0.60,0.61,0.61,0.62,0.64,0.65,0.66,0.67,0.68,0.69,0.69,0.71,0.72,0.72,0.73,0.75,0.75,0.76,0.77,0.78,0.79,0.79,0.80,0.81,0.81,0.81,0.82,0.82,0.82,0.82,0.82,0.81,0.80,0.80,0.79,0.78,0.77,0.77,0.76,0.74,0.73,0.72,0.71,0.71,0.69,0.69,0.68,0.67,0.66,0.65,0.64,0.63,0.62,0.62,0.61,0.61,0.60,0.60,0.59,0.58,0.58,0.57,0.57,0.57,0.57,0.56,0.55,0.56,0.56,0.56,0.57,0.58,0.59,0.59,0.60,0.62,0.63,0.64,0.65,0.66,0.68,0.68,0.69,0.71,0.71,0.72,0.73,0.73,0.74,0.74,0.75,0.76,0.77,0.77,0.78,0.78,0.78,0.79,0.79,0.80,0.81,0.83,0.84,0.84
```
