## Supplementary material for "A structural biology community assessment of AlphaFold 2 applications": SDataset 1: SDataset1_human_accessibility_windowed.20.tdt (part 55 of 57)

```
Q16787	0.86,0.86,0.85,0.84,0.84,0.83,0.83,0.83,0.83,0.83,0.82,0.83,0.83,0.83,0.83,0.83,0.84,0.84,0.84,0.84,0.84,0.83,0.83,0.82,0.81,0.80,0.78,0.77,0.74,0.74,0.73,0.72,0.70,0.68,0.66,0.66,0.65,0.63,0.63,0.61,0.60,0.58,0.58,0.56,0.55,0.53,0.52,0.51,0.51,0.49,0.50,0.50,0.49,0.49,0.49,0.47,0.47,0.46,0.44,0.42,0.40,0.38,0.37,0.35,0.35,0.35,0.36,0.38,0.39,0.40,0.40,0.40,0.42,0.42,0.43,0.45,0.44,0.44,0.45,0.44,0.44,0.42,0.42,0.42,0.42,0.42,0.43,0.45,0.44,0.45,0.46,0.44,0.42,0.41,0.40,0.38,0.39,0.37,0.36,0.36,0.37,0.39,0.39,0.40,0.41,0.41,0.40,0.38,0.37,0.35,0.34,0.31,0.31,0.30,0.30,0.30,0.30,0.29,0.28,0.29,0.28,0.29,0.29,0.29,0.28,0.28,0.28,0.28,0.26,0.26,0.24,0.22,0.22,0.21,0.22,0.22,0.22,0.21,0.21,0.21,0.21,0.20,0.18,0.17,0.16,0.14,0.14,0.14,0.14,0.14,0.14,0.14,0.14,0.13,0.13,0.14,0.14,0.13,0.15,0.16,0.15,0.16,0.16,0.16,0.16,0.17,0.16,0.16,0.16,0.17,0.17,0.19,0.19,0.19,0.20,0.20,0.22,0.21,0.23,0.24,0.25,0.25,0.26,0.26,0.27,0.27,0.29,0.30,0.30,0.31,0.31,0.32,0.32,0.31,0.32,0.31,0.31,0.31,0.30,0.29,0.28,0.29,0.29,0.29,0.29,0.30,0.30,0.31,0.31,0.31,0.30,0.30,0.28,0.28,0.30,0.31,0.29,0.30,0.29,0.29,0.30,0.30,0.30,0.30,0.30,0.30,0.31,0.31,0.29,0.29,0.29,0.29,0.29,0.29,0.29,0.29,0.28,0.27,0.27,0.27,0.27,0.26,0.25,0.25,0.24,0.24,0.23,0.24,0.25,0.27,0.26,0.27,0.28,0.28,0.29,0.28,0.28,0.30,0.29,0.30,0.30,0.28,0.27,0.27,0.27,0.26,0.25,0.24,0.23,0.23,0.23,0.22,0.22,0.23,0.23,0.23,0.23,0.23,0.23,0.22,0.22,0.22,0.22,0.21,0.21,0.22,0.23,0.23,0.23,0.22,0.22,0.22,0.24,0.24,0.25,0.26,0.24,0.24,0.22,0.23,0.22,0.23,0.23,0.24,0.23,0.24,0.24,0.26,0.26,0.26,0.27,0.28,0.28,0.29,0.30,0.30,0.31,0.32,0.31,0.32,0.34,0.34,0.35,0.36,0.36,0.36,0.36,0.37,0.38,0.38,0.38,0.37,0.37,0.35,0.33,0.32,0.31,0.31,0.31,0.32,0.31,0.31,0.32,0.32,0.31,0.32,0.32,0.32,0.32,0.32,0.33,0.32,0.33,0.34,0.35,0.34,0.34,0.33,0.33,0.34,0.35,0.35,0.35,0.35,0.35,0.35,0.35,0.34,0.32,0.31,0.31,0.33,0.32,0.34,0.34,0.35,0.34,0.34,0.35,0.35,0.33,0.33,0.33,0.32,0.32,0.32,0.33,0.34,0.34,0.33,0.32,0.33,0.34,0.34,0.33,0.33,0.33,0.35,0.35,0.36,0.37,0.35,0.34,0.34,0.34,0.34,0.36,0.37,0.38,0.40,0.41,0.41,0.39,0.40,0.39,0.38,0.38,0.39,0.38,0.38,0.38,0.39,0.39,0.40,0.40,0.40,0.41,0.40,0.40,0.40,0.40,0.41,0.42,0.40,0.39,0.39,0.38,0.38,0.39,0.39,0.38,0.37,0.39,0.40,0.40,0.40,0.39,0.38,0.39,0.39,0.39,0.39,0.41,0.43,0.44,0.46,0.48,0.49,0.50,0.52,0.54,0.56,0.57,0.59,0.59,0.61,0.62,0.63,0.64,0.65,0.66,0.67,0.66,0.66,0.67,0.67,0.66,0.65,0.66,0.66,0.67,0.67,0.67,0.66,0.67,0.68,0.68,0.69,0.69,0.67,0.67,0.66,0.66,0.64,0.62,0.61,0.59,0.59,0.58,0.56,0.55,0.53,0.51,0.50,0.50,0.48,0.47,0.45,0.44,0.42,0.41,0.41,0.40,0.40,0.40,0.39,0.39,0.40,0.40,0.41,0.40,0.38,0.38,0.37,0.39,0.38,0.37,0.36,0.36,0.37,0.38,0.38,0.38,0.36,0.36,0.38,0.38,0.38,0.38,0.38,0.38,0.38,0.37,0.38,0.38,0.36,0.36,0.37,0.37,0.38,0.39,0.40,0.39,0.39,0.40,0.40,0.41,0.41,0.41,0.42,0.42,0.42,0.44,0.46,0.46,0.45,0.44,0.44,0.44,0.43,0.42,0.42,0.41,0.43,0.44,0.45,0.45,0.46,0.45,0.44,0.44,0.44,0.45,0.45,0.44,0.44,0.45,0.45,0.44,0.44,0.44,0.43,0.42,0.42,0.43,0.41,0.41,0.41,0.40,0.40,0.39,0.39,0.40,0.38,0.38,0.38,0.37,0.36,0.36,0.37,0.37,0.39,0.38,0.38,0.37,0.35,0.34,0.32,0.31,0.31,0.30,0.29,0.29,0.28,0.28,0.29,0.29,0.30,0.29,0.29,0.30,0.29,0.28,0.29,0.28,0.27,0.27,0.26,0.26,0.26,0.27,0.27,0.26,0.25,0.26,0.24,0.24,0.26,0.26,0.26,0.24,0.24,0.23,0.24,0.24,0.23,0.23,0.24,0.24,0.23,0.23,0.24,0.24,0.24,0.25,0.25,0.25,0.24,0.23,0.22,0.21,0.21,0.22,0.22,0.23,0.24,0.25,0.26,0.28,0.29,0.28,0.27,0.26,0.28,0.27,0.27,0.28,0.28,0.26,0.26,0.27,0.28,0.28,0.27,0.28,0.28,0.27,0.28,0.30,0.31,0.32,0.32,0.31,0.31,0.32,0.31,0.31,0.31,0.30,0.31,0.32,0.32,0.31,0.30,0.30,0.30,0.30,0.29,0.29,0.29,0.29,0.30,0.32,0.32,0.30,0.29,0.29,0.28,0.28,0.30,0.31,0.31,0.30,0.30,0.33,0.32,0.32,0.32,0.31,0.29,0.28,0.27,0.28,0.28,0.29,0.29,0.29,0.29,0.30,0.30,0.29,0.30,0.29,0.31,0.31,0.31,0.31,0.31,0.33,0.33,0.32,0.31,0.31,0.29,0.29,0.29,0.29,0.29,0.28,0.28,0.26,0.24,0.23,0.25,0.25,0.24,0.26,0.26,0.26,0.27,0.27,0.28,0.28,0.28,0.28,0.28,0.27,0.28,0.30,0.31,0.32,0.33,0.33,0.34,0.33,0.34,0.33,0.33,0.32,0.31,0.32,0.31,0.33,0.34,0.34,0.34,0.34,0.34,0.34,0.34,0.35,0.35,0.37,0.38,0.38,0.37,0.37,0.36,0.35,0.35,0.34,0.35,0.35,0.36,0.36,0.36,0.36,0.36,0.34,0.33,0.32,0.31,0.31,0.31,0.30,0.30,0.29,0.29,0.28,0.28,0.27,0.26,0.25,0.23,0.22,0.22,0.21,0.21,0.22,0.21,0.23,0.23,0.22,0.21,0.20,0.20,0.20,0.19,0.19,0.20,0.18,0.19,0.18,0.19,0.19,0.19,0.20,0.21,0.22,0.23,0.23,0.22,0.22,0.20,0.20,0.20,0.20,0.21,0.21,0.23,0.24,0.24,0.25,0.26,0.26,0.26,0.26,0.27,0.29,0.28,0.30,0.30,0.30,0.30,0.30,0.31,0.31,0.33,0.34,0.34,0.36,0.36,0.37,0.37,0.37,0.37,0.37,0.36,0.36,0.36,0.36,0.36,0.38,0.37,0.37,0.37,0.36,0.37,0.37,0.39,0.38,0.37,0.37,0.36,0.36,0.36,0.36,0.36,0.37,0.36,0.37,0.36,0.37,0.37,0.38,0.37,0.36,0.34,0.33,0.31,0.30,0.28,0.28,0.27,0.27,0.26,0.27,0.27,0.28,0.26,0.25,0.25,0.25,0.24,0.25,0.25,0.25,0.25,0.26,0.28,0.27,0.28,0.28,0.29,0.30,0.30,0.30,0.28,0.28,0.26,0.26,0.25,0.24,0.23,0.23,0.22,0.22,0.22,0.23,0.23,0.23,0.22,0.22,0.23,0.25,0.24,0.24,0.23,0.22,0.22,0.23,0.22,0.23,0.22,0.23,0.23,0.24,0.23,0.24,0.22,0.20,0.19,0.19,0.18,0.19,0.20,0.19,0.20,0.20,0.20,0.20,0.20,0.20,0.19,0.19,0.19,0.18,0.19,0.19,0.22,0.23,0.23,0.24,0.24,0.24,0.22,0.21,0.22,0.21,0.21,0.22,0.21,0.21,0.20,0.20,0.20,0.19,0.18,0.20,0.21,0.23,0.25,0.26,0.26,0.27,0.26,0.26,0.27,0.27,0.27,0.29,0.29,0.31,0.31,0.31,0.34,0.35,0.35,0.35,0.35,0.33,0.32,0.32,0.32,0.34,0.34,0.36,0.37,0.38,0.40,0.41,0.43,0.45,0.47,0.49,0.51,0.52,0.54,0.55,0.54,0.55,0.54,0.53,0.53,0.52,0.52,0.53,0.52,0.52,0.51,0.53,0.53,0.53,0.53,0.53,0.54,0.51,0.52,0.52,0.53,0.53,0.54,0.55,0.56,0.57,0.56,0.55,0.53,0.53,0.51,0.49,0.47,0.45,0.43,0.41,0.40,0.39,0.37,0.35,0.34,0.34,0.33,0.32,0.32,0.31,0.32,0.31,0.30,0.30,0.30,0.31,0.30,0.29,0.30,0.29,0.30,0.29,0.30,0.28,0.28,0.26,0.26,0.25,0.23,0.22,0.22,0.20,0.21,0.21,0.22,0.22,0.22,0.23,0.23,0.25,0.27,0.27,0.27,0.27,0.27,0.28,0.28,0.28,0.29,0.29,0.30,0.29,0.29,0.28,0.29,0.28,0.27,0.26,0.26,0.26,0.28,0.28,0.28,0.27,0.28,0.27,0.27,0.27,0.27,0.27,0.26,0.26,0.26,0.26,0.28,0.28,0.28,0.29,0.30,0.31,0.30,0.28,0.28,0.29,0.28,0.29,0.27,0.28,0.27,0.26,0.27,0.26,0.26,0.27,0.28,0.29,0.29,0.28,0.30,0.30,0.28,0.27,0.27,0.27,0.28,0.29,0.31,0.33,0.33,0.34,0.36,0.37,0.37,0.37,0.38,0.36,0.35,0.35,0.34,0.32,0.31,0.30,0.31,0.30,0.30,0.31,0.30,0.30,0.29,0.30,0.30,0.30,0.29,0.30,0.32,0.31,0.30,0.30,0.31,0.30,0.30,0.31,0.32,0.32,0.33,0.33,0.33,0.30,0.30,0.29,0.29,0.28,0.28,0.30,0.30,0.30,0.30,0.30,0.31,0.31,0.31,0.32,0.33,0.32,0.32,0.32,0.31,0.32,0.32,0.32,0.32,0.33,0.33,0.33,0.34,0.33,0.32,0.35,0.35,0.35,0.37,0.36,0.35,0.35,0.35,0.34,0.35,0.35,0.36,0.36,0.37,0.37,0.37,0.37,0.37,0.37,0.36,0.37,0.39,0.40,0.41,0.41,0.42,0.42,0.42,0.43,0.44,0.45,0.45,0.44,0.44,0.44,0.44,0.42,0.43,0.42,0.41,0.40,0.38,0.38,0.36,0.36,0.35,0.36,0.37,0.38,0.37,0.35,0.35,0.36,0.36,0.37,0.37,0.36,0.38,0.37,0.37,0.39,0.40,0.39,0.37,0.36,0.36,0.37,0.36,0.36,0.37,0.37,0.36,0.37,0.37,0.37,0.37,0.37,0.37,0.38,0.37,0.37,0.39,0.38,0.39,0.39,0.39,0.39,0.39,0.39,0.37,0.38,0.39,0.39,0.39,0.39,0.38,0.38,0.39,0.37,0.36,0.36,0.37,0.36,0.35,0.35,0.35,0.37,0.37,0.38,0.37,0.36,0.35,0.36,0.36,0.36,0.37,0.36,0.36,0.36,0.36,0.38,0.38,0.37,0.38,0.38,0.39,0.39,0.40,0.40,0.39,0.39,0.38,0.37,0.38,0.37,0.38,0.38,0.38,0.38,0.38,0.38,0.37,0.35,0.35,0.34,0.34,0.34,0.34,0.33,0.32,0.32,0.33,0.33,0.33,0.33,0.32,0.33,0.33,0.34,0.33,0.33,0.32,0.32,0.32,0.32,0.31,0.32,0.32,0.30,0.30,0.29,0.30,0.29,0.30,0.32,0.32,0.32,0.33,0.31,0.32,0.33,0.34,0.35,0.35,0.36,0.38,0.40,0.40,0.39,0.39,0.38,0.37,0.37,0.36,0.37,0.39,0.39,0.39,0.40,0.41,0.41,0.42,0.42,0.41,0.41,0.40,0.40,0.39,0.38,0.40,0.40,0.40,0.40,0.41,0.41,0.39,0.37,0.36,0.34,0.34,0.33,0.32,0.31,0.30,0.30,0.28,0.26,0.25,0.25,0.25,0.25,0.25,0.27,0.27,0.29,0.29,0.27,0.27,0.27,0.25,0.26,0.26,0.26,0.26,0.26,0.25,0.26,0.26,0.26,0.26,0.24,0.26,0.27,0.27,0.26,0.25,0.25,0.26,0.26,0.28,0.29,0.30,0.30,0.32,0.32,0.33,0.35,0.35,0.35,0.36,0.36,0.37,0.37,0.36,0.35,0.33,0.32,0.34,0.33,0.32,0.33,0.31,0.31,0.32,0.32,0.33,0.33,0.34,0.34,0.34,0.34,0.34,0.33,0.32,0.31,0.31,0.31,0.31,0.31,0.31,0.29,0.29,0.28,0.28,0.26,0.25,0.25,0.23,0.22,0.22,0.21,0.21,0.21,0.22,0.22,0.22,0.22,0.22,0.20,0.19,0.20,0.19,0.19,0.18,0.16,0.16,0.15,0.16,0.17,0.19,0.18,0.20,0.20,0.22,0.23,0.23,0.24,0.24,0.24,0.24,0.23,0.24,0.23,0.24,0.25,0.27,0.27,0.27,0.28,0.29,0.30,0.30,0.29,0.27,0.28,0.28,0.28,0.30,0.30,0.31,0.31,0.30,0.30,0.31,0.33,0.33,0.34,0.35,0.35,0.33,0.32,0.32,0.30,0.31,0.30,0.30,0.30,0.30,0.32,0.32,0.32,0.33,0.34,0.33,0.33,0.34,0.32,0.33,0.33,0.33,0.32,0.32,0.34,0.35,0.36,0.36,0.36,0.36,0.34,0.34,0.35,0.35,0.35,0.36,0.37,0.36,0.36,0.36,0.35,0.35,0.35,0.35,0.36,0.36,0.36,0.37,0.36,0.37,0.36,0.36,0.37,0.36,0.36,0.35,0.35,0.35,0.35,0.36,0.35,0.35,0.35,0.35,0.35,0.33,0.34,0.33,0.34,0.35,0.37,0.39,0.39,0.39,0.39,0.40,0.40,0.39,0.40,0.39,0.38,0.39,0.39,0.40,0.40,0.39,0.39,0.39,0.38,0.37,0.39,0.39,0.38,0.37,0.38,0.38,0.38,0.39,0.39,0.39,0.40,0.40,0.41,0.41,0.42,0.43,0.42,0.44,0.43,0.44,0.43,0.44,0.44,0.46,0.45,0.45,0.45,0.45,0.45,0.45,0.46,0.47,0.46,0.47,0.46,0.47,0.49,0.51,0.52,0.53,0.55,0.55,0.57,0.59,0.61,0.62,0.63,0.66,0.67,0.67,0.68,0.68,0.68,0.69,0.71,0.71,0.70,0.71,0.70,0.70,0.69,0.69,0.68,0.67,0.66,0.66,0.66,0.65,0.67,0.67,0.67,0.67,0.66,0.67,0.67,0.67,0.67,0.66,0.66,0.65,0.65,0.65,0.64,0.63,0.62,0.60,0.60,0.59,0.58,0.57,0.56,0.55,0.54,0.54,0.54,0.53,0.53,0.54,0.54,0.53,0.54,0.54,0.54,0.54,0.54,0.54,0.55,0.56,0.56,0.55,0.55,0.56,0.56,0.57,0.56,0.56,0.56,0.57,0.56,0.55,0.55,0.55,0.54,0.54,0.54,0.54,0.55,0.55,0.54,0.54,0.55,0.54,0.55,0.55,0.55,0.55,0.56,0.56,0.56,0.55,0.56,0.55,0.55,0.55,0.56,0.56,0.55,0.55,0.54,0.53,0.54,0.54,0.52,0.51,0.52,0.52,0.51,0.51,0.51,0.50,0.51,0.51,0.50,0.50,0.49,0.50,0.49,0.49,0.49,0.49,0.49,0.49,0.49,0.48,0.49,0.49,0.48,0.47,0.48,0.48,0.48,0.49,0.49,0.49,0.50,0.51,0.52,0.53,0.54,0.55,0.56,0.56,0.58,0.59,0.60,0.59,0.61,0.61,0.61,0.61,0.61,0.60,0.60,0.60,0.60,0.60,0.59,0.59,0.59,0.59,0.60,0.60,0.60,0.61,0.62,0.61,0.61,0.61,0.62,0.62,0.61,0.62,0.61,0.61,0.60,0.58,0.58,0.57,0.55,0.54,0.53,0.53,0.51,0.50,0.51,0.50,0.50,0.50,0.50,0.50,0.51,0.51,0.51,0.51,0.52,0.52,0.53,0.53,0.53,0.53,0.53,0.52,0.52,0.51,0.50,0.50,0.51,0.50,0.50,0.50,0.49,0.49,0.49,0.50,0.50,0.50,0.51,0.50,0.50,0.51,0.51,0.51,0.51,0.52,0.52,0.51,0.51,0.51,0.51,0.51,0.52,0.51,0.51,0.52,0.51,0.52,0.51,0.51,0.51,0.52,0.53,0.53,0.53,0.52,0.52,0.51,0.51,0.52,0.53,0.53,0.53,0.54,0.54,0.54,0.54,0.55,0.55,0.55,0.55,0.55,0.56,0.56,0.56,0.56,0.56,0.56,0.56,0.56,0.56,0.56,0.56,0.55,0.56,0.56,0.56,0.56,0.56,0.56,0.56,0.56,0.55,0.55,0.55,0.55,0.56,0.56,0.57,0.57,0.56,0.57,0.57,0.56,0.56,0.56,0.56,0.56,0.56,0.56,0.56,0.56,0.56,0.57,0.57,0.56,0.56,0.56,0.56,0.57,0.57,0.57,0.58,0.58,0.58,0.59,0.59,0.59,0.60,0.60,0.60,0.61,0.61,0.61,0.61,0.61,0.62,0.62,0.62,0.62,0.61,0.62,0.61,0.61,0.61,0.61,0.61,0.61,0.61,0.62,0.62,0.63,0.63,0.64,0.64,0.65,0.66,0.67,0.68,0.68,0.68,0.68,0.69,0.68,0.67,0.68,0.67,0.67,0.66,0.65,0.66,0.66,0.66,0.65,0.65,0.65,0.65,0.65,0.65,0.65,0.64,0.65,0.64,0.64,0.64,0.65,0.65,0.65,0.65,0.64,0.64,0.64,0.63,0.62,0.61,0.60,0.59,0.58,0.57,0.56,0.57,0.56,0.55,0.54,0.55,0.55,0.54,0.54,0.55,0.55,0.55,0.55,0.55,0.55,0.55,0.55,0.55,0.55,0.55,0.55,0.55,0.55,0.54,0.54,0.55,0.55,0.55,0.55,0.54,0.55,0.55,0.55,0.54,0.54,0.54,0.54,0.53,0.54,0.54,0.54,0.54,0.54,0.54,0.54,0.54,0.54,0.53,0.52,0.52,0.52,0.52,0.52,0.52,0.51,0.51,0.51,0.51,0.50,0.49,0.50,0.49,0.49,0.50,0.49,0.48,0.49,0.49,0.48,0.49,0.48,0.48,0.47,0.47,0.47,0.47,0.47,0.46,0.46,0.46,0.45,0.45,0.44,0.44,0.43,0.44,0.43,0.43,0.43,0.43,0.43,0.42,0.41,0.42,0.41,0.41,0.41,0.41,0.39,0.40,0.40,0.39,0.39,0.39,0.38,0.37,0.38,0.37,0.36,0.36,0.36,0.37,0.37,0.37,0.38,0.39,0.40,0.41,0.43,0.43,0.43,0.44,0.45,0.45,0.46,0.47,0.47,0.47,0.47,0.48,0.49,0.49,0.50,0.51,0.50,0.51,0.52,0.52,0.52,0.53,0.54,0.54,0.55,0.56,0.56,0.57,0.58,0.58,0.58,0.59,0.60,0.60,0.60,0.60,0.60,0.59,0.59,0.58,0.57,0.57,0.57,0.57,0.55,0.55,0.55,0.55,0.55,0.55,0.55,0.54,0.54,0.53,0.53,0.53,0.51,0.51,0.50,0.48,0.47,0.47,0.47,0.46,0.45,0.43,0.43,0.41,0.41,0.40,0.41,0.40,0.38,0.37,0.35,0.34,0.33,0.32,0.31,0.32,0.32,0.31,0.30,0.29,0.28,0.28,0.26,0.25,0.24,0.23,0.22,0.21,0.20,0.19,0.19,0.17,0.17,0.17,0.17,0.18,0.20,0.22,0.24,0.25,0.26,0.26,0.28,0.28,0.28,0.27,0.27,0.25,0.25,0.25,0.25,0.24,0.26,0.26,0.26,0.28,0.27,0.26,0.26,0.25,0.24,0.24,0.24,0.24,0.24,0.26,0.26,0.26,0.26,0.26,0.26,0.26,0.26,0.26,0.26,0.25,0.26,0.25,0.24,0.22,0.21,0.19,0.19,0.18,0.18,0.19,0.20,0.20,0.20,0.21,0.22,0.23,0.24,0.24,0.25,0.24,0.23,0.22,0.22,0.23,0.23,0.23,0.23,0.23,0.23,0.23,0.21,0.22,0.21,0.21,0.21,0.21,0.22,0.22,0.22,0.23,0.22,0.21,0.19,0.19,0.21,0.22,0.23,0.23,0.26,0.25,0.25,0.25,0.26,0.27,0.26,0.28,0.26,0.28,0.27,0.26,0.26,0.26,0.26,0.26,0.26,0.26,0.26,0.28,0.29,0.30,0.30,0.30,0.30,0.30,0.30,0.30,0.30,0.30,0.30,0.32,0.34,0.34,0.35,0.35,0.35,0.34,0.34,0.32,0.33,0.31,0.31,0.31,0.30,0.31,0.30,0.29,0.27,0.27,0.25,0.25,0.24,0.23,0.23,0.24,0.25,0.24,0.24,0.24,0.22,0.21,0.20,0.21,0.22,0.24,0.24,0.24,0.26,0.27,0.27,0.28,0.27,0.27,0.27,0.27,0.27,0.27,0.27,0.26,0.28,0.27,0.29,0.30,0.30,0.32,0.31,0.31,0.31,0.31,0.32,0.32,0.33,0.33,0.33,0.33,0.34,0.33,0.34,0.34,0.36,0.37,0.38,0.38,0.39,0.38,0.37,0.37,0.37,0.35,0.35,0.35,0.34,0.32,0.30,0.30,0.29,0.28,0.29,0.27,0.27,0.25,0.24,0.21,0.19,0.19,0.19,0.19,0.20,0.21,0.21,0.21,0.20,0.19,0.19,0.19,0.20,0.21,0.21,0.21,0.20,0.20,0.18,0.18,0.18,0.16,0.16,0.17,0.18,0.20,0.21,0.22,0.23,0.24,0.25,0.26,0.26,0.26,0.27,0.27,0.27,0.28,0.29,0.30,0.32,0.33,0.32,0.33,0.32,0.31,0.30,0.31,0.31,0.31,0.32,0.34,0.35,0.36,0.35,0.35,0.34,0.34,0.34,0.34,0.34,0.36,0.37,0.38,0.37,0.35,0.34,0.34,0.33,0.34,0.33,0.32,0.31,0.31,0.32,0.31,0.30,0.30,0.30,0.28,0.28,0.26,0.25,0.26,0.26,0.26,0.25,0.27,0.28,0.28,0.30,0.29,0.29,0.27,0.27,0.26,0.26,0.26,0.26,0.26,0.26,0.25,0.24,0.24,0.24,0.24,0.24,0.26,0.25,0.26,0.24,0.26,0.27,0.28,0.29,0.28,0.28,0.28,0.28,0.28,0.29,0.30,0.30,0.30,0.30,0.30,0.29,0.30,0.29,0.27,0.27,0.26,0.25,0.24,0.24,0.25,0.26,0.27,0.26,0.27,0.26,0.27,0.26,0.26,0.28,0.27,0.27,0.26,0.25,0.25,0.24,0.26,0.25,0.24,0.22,0.21,0.21,0.20,0.20,0.20,0.21,0.19,0.20,0.20,0.21,0.20,0.20,0.20,0.19,0.19,0.19,0.19,0.19,0.19,0.20,0.22,0.21,0.21,0.20,0.20,0.20,0.20,0.20,0.21,0.22,0.20,0.21,0.20,0.20,0.20,0.20,0.18,0.18,0.19,0.20,0.22,0.24,0.25,0.25,0.25,0.27,0.26,0.28,0.28,0.28,0.27,0.28,0.29,0.29,0.30,0.30,0.30,0.30,0.29,0.29,0.28,0.27,0.26,0.26,0.27,0.27,0.27,0.27,0.28,0.26,0.25,0.25,0.24,0.25,0.26,0.27,0.27,0.28,0.27,0.28,0.29,0.28,0.27,0.28,0.29,0.29,0.29,0.31,0.30,0.31,0.30,0.30,0.29,0.29,0.29,0.28,0.28,0.29,0.30,0.30,0.31,0.31,0.31,0.31,0.31,0.29,0.28,0.28,0.28,0.28,0.29,0.30,0.32,0.32,0.33,0.32,0.32,0.32,0.30,0.30,0.28,0.27,0.27,0.27,0.27,0.26,0.26,0.27,0.27,0.26,0.25,0.26,0.25,0.26,0.26,0.28,0.28,0.29,0.29,0.29,0.30,0.30,0.31,0.32,0.33,0.34,0.35,0.37,0.39,0.42,0.43,0.44,0.44,0.43,0.44,0.45,0.47,0.48,0.49,0.51,0.52,0.55,0.56,0.56,0.58,0.59,0.60,0.61,0.62,0.62,0.64,0.65,0.68,0.70,0.71,0.72,0.72,0.73,0.75,0.74,0.74,0.74,0.74,0.75,0.74,0.75,0.76,0.75,0.74,0.73,0.72,0.70,0.70,0.69,0.69,0.67,0.65,0.63,0.61,0.60,0.60,0.59,0.56,0.55,0.53,0.51,0.48,0.48,0.46,0.45,0.45,0.44,0.43,0.41,0.40,0.40,0.39,0.38,0.37,0.34,0.33,0.32,0.32,0.31,0.30,0.29,0.30,0.28,0.29,0.29,0.28,0.27,0.27,0.25,0.25,0.25,0.25,0.26,0.27,0.29,0.29,0.27,0.26,0.26,0.26,0.26,0.26,0.27,0.27,0.26,0.26,0.24,0.22,0.22,0.21,0.20,0.18,0.17,0.19,0.20,0.21,0.22,0.22,0.23,0.24,0.24,0.24,0.24,0.25,0.25,0.23,0.24,0.25,0.26,0.27,0.28,0.28,0.29,0.27,0.26,0.25,0.24,0.24,0.26,0.27,0.27,0.29,0.29,0.29,0.27,0.27,0.27,0.27,0.29,0.31,0.32,0.33,0.35,0.36,0.35,0.34,0.33,0.33,0.34,0.35,0.35,0.37,0.37,0.36,0.35,0.35,0.36,0.36,0.35,0.35,0.33,0.33,0.32,0.31,0.33,0.35,0.36,0.36,0.36,0.37,0.37,0.37,0.36,0.38,0.38,0.38,0.38,0.39,0.38,0.36,0.34,0.34,0.33,0.32,0.31,0.31,0.30,0.33,0.33,0.32,0.30,0.31,0.31,0.31,0.31,0.32,0.32,0.32,0.32,0.32,0.31,0.33,0.33,0.33,0.34,0.34,0.33,0.33,0.34,0.36,0.34,0.32,0.33,0.32,0.31,0.31,0.33,0.34,0.33,0.33,0.33,0.33,0.33,0.33,0.34,0.34,0.34,0.34,0.32,0.31,0.31,0.32,0.31,0.30,0.29,0.28,0.27,0.26,0.25,0.25,0.25,0.25,0.25,0.25,0.25,0.24,0.23,0.21,0.20,0.20,0.17,0.17,0.18,0.20,0.20,0.21,0.19,0.17,0.17,0.17,0.17,0.17,0.17,0.17,0.18,0.17,0.16,0.16,0.15,0.15,0.15,0.15,0.13,0.14,0.15,0.16,0.17,0.19,0.19,0.20,0.20,0.21,0.20,0.21,0.21,0.22,0.24,0.25,0.25,0.26,0.27,0.27,0.28,0.28,0.26,0.26,0.25,0.25,0.25,0.26,0.26,0.27,0.28,0.29,0.29,0.28,0.28,0.28,0.29,0.29,0.30,0.32,0.32,0.33,0.33,0.33,0.33,0.33,0.32,0.34,0.34,0.34,0.34,0.35,0.36,0.37,0.35,0.35,0.35,0.35,0.35,0.35,0.34,0.33,0.32,0.32,0.32,0.32,0.34,0.36,0.35,0.37,0.37,0.36,0.37,0.36,0.38,0.37,0.39,0.39,0.40,0.39,0.37,0.36,0.35,0.34,0.33,0.34,0.33,0.33,0.31,0.31,0.31,0.33,0.33,0.31,0.31,0.31,0.32,0.31,0.31,0.33,0.34,0.34,0.35,0.36,0.37,0.36,0.36,0.35,0.34,0.34,0.32,0.31,0.32,0.31,0.32,0.31,0.32,0.31,0.30,0.30,0.31,0.31,0.32,0.33,0.34,0.35,0.34,0.35,0.35,0.36,0.36,0.35,0.33,0.32
P62310	0.68,0.66,0.64,0.61,0.60,0.60,0.59,0.59,0.57,0.56,0.54,0.53,0.52,0.52,0.53,0.53,0.53,0.52,0.51,0.51,0.49,0.48,0.46,0.45,0.43,0.42,0.40,0.40,0.40,0.38,0.37,0.36,0.35,0.33,0.32,0.32,0.31,0.29,0.29,0.29,0.28,0.29,0.29,0.30,0.31,0.31,0.31,0.32,0.33,0.34,0.36,0.38,0.39,0.39,0.39,0.38,0.38,0.39,0.40,0.41,0.42,0.42,0.43,0.45,0.44,0.45,0.44,0.45,0.43,0.42,0.42,0.42,0.43,0.44,0.44,0.45,0.44,0.45,0.46,0.48,0.50,0.52,0.52,0.52,0.53,0.53,0.53,0.53,0.52,0.51,0.51,0.50,0.49,0.49,0.49,0.49,0.49,0.48,0.48,0.47,0.47,0.45
O75096	0.79,0.79,0.80,0.80,0.78,0.77,0.75,0.73,0.74,0.74,0.72,0.70,0.69,0.67,0.66,0.66,0.65,0.66,0.66,0.66,0.66,0.65,0.64,0.63,0.61,0.59,0.58,0.58,0.58,0.57,0.55,0.55,0.53,0.52,0.51,0.50,0.49,0.49,0.49,0.48,0.47,0.45,0.44,0.44,0.43,0.44,0.44,0.45,0.45,0.45,0.44,0.45,0.47,0.48,0.48,0.48,0.47,0.47,0.47,0.46,0.44,0.43,0.43,0.42,0.43,0.44,0.45,0.45,0.44,0.43,0.43,0.43,0.44,0.44,0.44,0.43,0.44,0.45,0.44,0.44,0.42,0.42,0.44,0.46,0.45,0.45,0.46,0.45,0.46,0.46,0.45,0.47,0.48,0.46,0.45,0.46,0.45,0.46,0.47,0.46,0.46,0.46,0.46,0.46,0.47,0.47,0.47,0.46,0.46,0.46,0.46,0.47,0.47,0.46,0.45,0.46,0.47,0.47,0.46,0.44,0.45,0.46,0.47,0.47,0.46,0.46,0.46,0.45,0.45,0.45,0.46,0.45,0.43,0.43,0.42,0.44,0.44,0.44,0.42,0.42,0.41,0.41,0.42,0.44,0.43,0.43,0.42,0.42,0.43,0.43,0.44,0.44,0.43,0.44,0.44,0.44,0.43,0.42,0.42,0.43,0.45,0.46,0.45,0.47,0.46,0.46,0.47,0.46,0.47,0.48,0.46,0.46,0.47,0.49,0.48,0.49,0.48,0.47,0.48,0.49,0.49,0.50,0.51,0.49,0.49,0.49,0.50,0.49,0.49,0.49,0.49,0.48,0.49,0.50,0.49,0.48,0.49,0.50,0.51,0.50,0.49,0.47,0.48,0.48,0.47,0.48,0.48,0.48,0.49,0.49,0.48,0.49,0.50,0.50,0.49,0.48,0.49,0.48,0.50,0.49,0.48,0.48,0.48,0.47,0.48,0.48,0.48,0.48,0.48,0.47,0.46,0.46,0.46,0.46,0.46,0.45,0.47,0.46,0.47,0.45,0.45,0.46,0.47,0.48,0.46,0.47,0.46,0.45,0.44,0.43,0.42,0.44,0.44,0.42,0.41,0.41,0.41,0.42,0.43,0.42,0.41,0.41,0.41,0.41,0.42,0.42,0.42,0.42,0.42,0.43,0.44,0.45,0.46,0.45,0.44,0.45,0.46,0.45,0.45,0.43,0.44,0.45,0.47,0.46,0.46,0.47,0.47,0.48,0.49,0.49,0.51,0.50,0.49,0.49,0.50,0.50,0.49,0.50,0.48,0.48,0.49,0.49,0.50,0.52,0.50,0.50,0.50,0.51,0.51,0.50,0.50,0.50,0.50,0.49,0.50,0.51,0.49,0.49,0.49,0.50,0.50,0.50,0.49,0.47,0.48,0.48,0.46,0.46,0.46,0.46,0.47,0.47,0.49,0.50,0.50,0.50,0.51,0.51,0.53,0.55,0.55,0.55,0.54,0.54,0.53,0.54,0.54,0.53,0.52,0.52,0.52,0.51,0.53,0.53,0.53,0.52,0.53,0.53,0.52,0.52,0.52,0.54,0.55,0.55,0.56,0.54,0.53,0.53,0.53,0.52,0.52,0.50,0.48,0.48,0.46,0.45,0.44,0.43,0.43,0.42,0.42,0.41,0.41,0.41,0.41,0.41,0.40,0.39,0.39,0.40,0.39,0.40,0.41,0.39,0.39,0.38,0.39,0.38,0.39,0.39,0.40,0.40,0.39,0.39,0.40,0.39,0.40,0.41,0.41,0.42,0.42,0.42,0.41,0.41,0.39,0.40,0.41,0.41,0.42,0.41,0.40,0.38,0.37,0.36,0.35,0.35,0.36,0.36,0.36,0.35,0.34,0.34,0.32,0.31,0.30,0.31,0.32,0.32,0.33,0.33,0.33,0.33,0.31,0.31,0.32,0.32,0.31,0.32,0.30,0.28,0.27,0.26,0.25,0.25,0.25,0.24,0.24,0.24,0.24,0.24,0.24,0.24,0.24,0.24,0.24,0.24,0.25,0.25,0.25,0.26,0.26,0.26,0.26,0.26,0.26,0.26,0.25,0.25,0.24,0.24,0.25,0.25,0.25,0.26,0.26,0.25,0.24,0.24,0.23,0.23,0.24,0.25,0.25,0.25,0.25,0.25,0.25,0.24,0.23,0.21,0.20,0.20,0.20,0.20,0.20,0.20,0.20,0.20,0.19,0.18,0.18,0.18,0.19,0.19,0.18,0.18,0.17,0.17,0.16,0.15,0.16,0.15,0.14,0.14,0.13,0.13,0.13,0.12,0.12,0.12,0.14,0.15,0.14,0.15,0.16,0.16,0.16,0.16,0.16,0.16,0.16,0.16,0.16,0.16,0.17,0.17,0.17,0.17,0.17,0.17,0.17,0.16,0.16,0.16,0.18,0.19,0.19,0.20,0.20,0.19,0.19,0.18,0.18,0.17,0.17,0.17,0.17,0.19,0.19,0.20,0.21,0.19,0.18,0.19,0.19,0.20,0.20,0.21,0.22,0.21,0.21,0.21,0.21,0.21,0.21,0.20,0.20,0.21,0.21,0.23,0.24,0.24,0.24,0.23,0.23,0.20,0.19,0.20,0.21,0.22,0.22,0.22,0.22,0.22,0.22,0.22,0.22,0.22,0.21,0.21,0.22,0.22,0.23,0.23,0.22,0.21,0.21,0.22,0.22,0.22,0.22,0.23,0.23,0.23,0.23,0.23,0.23,0.22,0.22,0.22,0.20,0.21,0.21,0.21,0.21,0.21,0.21,0.21,0.22,0.22,0.22,0.22,0.22,0.22,0.21,0.22,0.22,0.21,0.20,0.21,0.20,0.20,0.21,0.20,0.20,0.21,0.22,0.21,0.21,0.21,0.21,0.22,0.22,0.22,0.22,0.22,0.22,0.23,0.23,0.23,0.22,0.23,0.22,0.23,0.23,0.23,0.25,0.26,0.27,0.26,0.26,0.25,0.26,0.28,0.30,0.31,0.31,0.31,0.31,0.32,0.31,0.31,0.30,0.28,0.27,0.27,0.27,0.29,0.30,0.29,0.28,0.28,0.27,0.26,0.27,0.27,0.26,0.27,0.28,0.29,0.30,0.31,0.32,0.33,0.33,0.33,0.33,0.34,0.34,0.32,0.33,0.33,0.33,0.32,0.30,0.28,0.27,0.27,0.27,0.28,0.27,0.27,0.27,0.27,0.27,0.27,0.27,0.27,0.25,0.26,0.26,0.26,0.26,0.26,0.26,0.25,0.26,0.26,0.26,0.26,0.27,0.26,0.26,0.24,0.24,0.23,0.23,0.23,0.20,0.19,0.19,0.19,0.19,0.20,0.21,0.22,0.22,0.22,0.21,0.20,0.19,0.19,0.20,0.21,0.22,0.22,0.22,0.22,0.21,0.21,0.19,0.19,0.19,0.20,0.21,0.22,0.22,0.23,0.24,0.24,0.23,0.23,0.23,0.22,0.22,0.23,0.23,0.23,0.24,0.24,0.24,0.24,0.23,0.21,0.20,0.20,0.20,0.20,0.21,0.20,0.20,0.20,0.20,0.19,0.18,0.18,0.18,0.19,0.19,0.19,0.19,0.18,0.18,0.17,0.17,0.17,0.16,0.16,0.16,0.15,0.15,0.15,0.14,0.13,0.13,0.15,0.16,0.15,0.16,0.17,0.17,0.17,0.17,0.17,0.17,0.17,0.17,0.17,0.17,0.17,0.17,0.18,0.18,0.18,0.18,0.18,0.17,0.17,0.16,0.18,0.20,0.20,0.20,0.20,0.20,0.20,0.19,0.18,0.17,0.17,0.17,0.18,0.19,0.20,0.21,0.21,0.20,0.18,0.20,0.21,0.21,0.21,0.22,0.23,0.23,0.23,0.23,0.22,0.23,0.22,0.21,0.22,0.24,0.25,0.26,0.27,0.27,0.27,0.26,0.26,0.24,0.22,0.23,0.23,0.24,0.24,0.24,0.24,0.24,0.25,0.24,0.24,0.25,0.24,0.24,0.24,0.24,0.25,0.26,0.25,0.23,0.23,0.24,0.25,0.24,0.25,0.25,0.25,0.25,0.25,0.25,0.25,0.24,0.23,0.23,0.24,0.24,0.24,0.24,0.24,0.24,0.24,0.25,0.25,0.25,0.25,0.25,0.25,0.25,0.25,0.25,0.25,0.25,0.25,0.26,0.25,0.24,0.26,0.25,0.25,0.26,0.26,0.25,0.25,0.25,0.25,0.26,0.27,0.27,0.27,0.27,0.27,0.27,0.27,0.26,0.26,0.25,0.26,0.27,0.28,0.30,0.31,0.33,0.32,0.32,0.32,0.32,0.34,0.36,0.36,0.37,0.38,0.37,0.38,0.38,0.36,0.36,0.35,0.33,0.32,0.32,0.33,0.35,0.36,0.35,0.33,0.34,0.33,0.32,0.32,0.33,0.33,0.33,0.33,0.34,0.35,0.35,0.37,0.36,0.36,0.36,0.35,0.34,0.32,0.34,0.34,0.33,0.33,0.32,0.30,0.29,0.29,0.28,0.27,0.26,0.27,0.28,0.28,0.28,0.28,0.28,0.28,0.26,0.24,0.23,0.23,0.24,0.24,0.24,0.23,0.24,0.24,0.24,0.24,0.25,0.24,0.26,0.26,0.25,0.24,0.24,0.24,0.23,0.23,0.22,0.20,0.20,0.20,0.19,0.19,0.20,0.22,0.22,0.22,0.22,0.22,0.21,0.20,0.20,0.20,0.21,0.21,0.22,0.23,0.22,0.21,0.22,0.20,0.20,0.19,0.21,0.21,0.21,0.22,0.23,0.22,0.23,0.21,0.20,0.20,0.20,0.19,0.19,0.20,0.21,0.21,0.21,0.21,0.21,0.21,0.21,0.19,0.18,0.18,0.18,0.19,0.19,0.19,0.19,0.19,0.18,0.18,0.17,0.17,0.17,0.18,0.18,0.18,0.18,0.18,0.18,0.16,0.16,0.17,0.16,0.16,0.16,0.15,0.15,0.15,0.14,0.13,0.14,0.15,0.16,0.16,0.17,0.17,0.17,0.17,0.17,0.17,0.17,0.17,0.17,0.17,0.17,0.18,0.18,0.18,0.18,0.18,0.18,0.18,0.17,0.17,0.16,0.19,0.20,0.21,0.21,0.21,0.21,0.21,0.19,0.19,0.18,0.18,0.18,0.18,0.19,0.20,0.21,0.21,0.20,0.18,0.19,0.20,0.21,0.21,0.21,0.22,0.22,0.21,0.21,0.21,0.21,0.21,0.20,0.21,0.22,0.23,0.24,0.25,0.25,0.25,0.25,0.24,0.22,0.20,0.21,0.22,0.23,0.23,0.23,0.23,0.23,0.23,0.23,0.23,0.24,0.23,0.23,0.24,0.23,0.24,0.25,0.23,0.22,0.22,0.23,0.23,0.23,0.24,0.24,0.24,0.24,0.23,0.23,0.24,0.23,0.22,0.23,0.22,0.22,0.22,0.22,0.22,0.22,0.23,0.24,0.24,0.24,0.23,0.23,0.23,0.24,0.24,0.24,0.24,0.25,0.25,0.25,0.25,0.25,0.26,0.26,0.26,0.26,0.26,0.26,0.25,0.25,0.26,0.26,0.26,0.26,0.26,0.26,0.27,0.27,0.27,0.26,0.26,0.26,0.28,0.30,0.31,0.32,0.33,0.33,0.32,0.31,0.31,0.33,0.35,0.35,0.35,0.36,0.36,0.37,0.36,0.34,0.34,0.33,0.31,0.31,0.31,0.32,0.32,0.33,0.32,0.31,0.31,0.30,0.30,0.30,0.30,0.30,0.31,0.31,0.31,0.34,0.35,0.34,0.34,0.33,0.32,0.32,0.33,0.33,0.33,0.34,0.34,0.33,0.31,0.29,0.28,0.28,0.27,0.28,0.28,0.27,0.27,0.28,0.28,0.28,0.28,0.27,0.26,0.26,0.27,0.27,0.27,0.27,0.28,0.28,0.28,0.28,0.29,0.28,0.28,0.29,0.27,0.26,0.26,0.25,0.24,0.24,0.23,0.22,0.20,0.20,0.19,0.20,0.21,0.22,0.22,0.22,0.22,0.22,0.21,0.20,0.20,0.21,0.22,0.22,0.23,0.23,0.22,0.22,0.22,0.20,0.19,0.21,0.21,0.21,0.22,0.23,0.23,0.23,0.23,0.22,0.22,0.24,0.24,0.23,0.24,0.25,0.25,0.26,0.25,0.25,0.25,0.24,0.23,0.22,0.21,0.21,0.22,0.22,0.22,0.22,0.22,0.21,0.20,0.19,0.18,0.19,0.20,0.20,0.20,0.20,0.19,0.19,0.18,0.17,0.18,0.17,0.17,0.17,0.16,0.16,0.17,0.16,0.14,0.15,0.16,0.17,0.16,0.17,0.17,0.17,0.18,0.18,0.18,0.18,0.18,0.18,0.18,0.19,0.20,0.20,0.20,0.20,0.20,0.20,0.20,0.20,0.19,0.19,0.21,0.22,0.22,0.23,0.23,0.22,0.22,0.21,0.21,0.20,0.20,0.20,0.20,0.21,0.21,0.22,0.21,0.20,0.18,0.20,0.20,0.21,0.21,0.21,0.22,0.22,0.22,0.22,0.22,0.22,0.20,0.19,0.20,0.22,0.23,0.24,0.24,0.24,0.24,0.24,0.23,0.21,0.20,0.21,0.21,0.22,0.23,0.22,0.22,0.22,0.22,0.22,0.22,0.23,0.22,0.23,0.23,0.23,0.24,0.25,0.24,0.23,0.22,0.24,0.23,0.23,0.24,0.24,0.24,0.24,0.24,0.24,0.24,0.24,0.23,0.24,0.23,0.22,0.23,0.23,0.23,0.23,0.23,0.25,0.24,0.25,0.24,0.23,0.23,0.24,0.24,0.24,0.23,0.25,0.25,0.25,0.25,0.25,0.25,0.25,0.25,0.25,0.25,0.25,0.25,0.25,0.26,0.26,0.26,0.25,0.26,0.26,0.26,0.26,0.26,0.24,0.24,0.26,0.26,0.26,0.28,0.29,0.31,0.30,0.30,0.29,0.29,0.30,0.32,0.33,0.33,0.33,0.34,0.34,0.33,0.31,0.31,0.29,0.28,0.27,0.28,0.29,0.30,0.30,0.29,0.27,0.28,0.27,0.27,0.28,0.30,0.32,0.33,0.35,0.36,0.37,0.38,0.37,0.36,0.37,0.38,0.38,0.38,0.38,0.39,0.40,0.42,0.43,0.44,0.44,0.46,0.47,0.49,0.51,0.52,0.54,0.56,0.58,0.59,0.61,0.62,0.63,0.63,0.64,0.65,0.67,0.68,0.70,0.71,0.73,0.73,0.73,0.72,0.74,0.73,0.74,0.75,0.76,0.77,0.78,0.79,0.80,0.80,0.81,0.82,0.83,0.82,0.82,0.82,0.80,0.80,0.80,0.79,0.79,0.78,0.78,0.78,0.78,0.79,0.79,0.80,0.80,0.80,0.80,0.79,0.79,0.80,0.80,0.81,0.80,0.81,0.80,0.80,0.80,0.80,0.80,0.79,0.78,0.76,0.76,0.75,0.75,0.74,0.73,0.72,0.71,0.70,0.70,0.69,0.68,0.68,0.68,0.67,0.67,0.66,0.66,0.67,0.66,0.66,0.65,0.65,0.64,0.65,0.65,0.65,0.66,0.66,0.65,0.65,0.65,0.65,0.65,0.65,0.66,0.65,0.65,0.66,0.66,0.68,0.69,0.70,0.71,0.72,0.73,0.74,0.74,0.75,0.76,0.76,0.77,0.78,0.79,0.80,0.81,0.81,0.82,0.82,0.82,0.82,0.83,0.83,0.83,0.83,0.83,0.83,0.82,0.82,0.83,0.82,0.83,0.82,0.83,0.83,0.83,0.83,0.84,0.84,0.84,0.84,0.84,0.84,0.83,0.84,0.83,0.83,0.83,0.83,0.84,0.84,0.84,0.84,0.84,0.84,0.85,0.84,0.84,0.85,0.85,0.85,0.85,0.85,0.85,0.86,0.86,0.86,0.85,0.85,0.85,0.85,0.84,0.85,0.83,0.83,0.83,0.82,0.81,0.81,0.81,0.80,0.81,0.80,0.81,0.81,0.81,0.81,0.81,0.81,0.81,0.81,0.81,0.81,0.81,0.81,0.81,0.81,0.81,0.81,0.81,0.81,0.81,0.81,0.82,0.82,0.82,0.82,0.81,0.82,0.82,0.81,0.81,0.82,0.81,0.83,0.83,0.83,0.84,0.84,0.84,0.85,0.85,0.85,0.85,0.85,0.85,0.84,0.84,0.85,0.85,0.85,0.85,0.85,0.84,0.83,0.83,0.83,0.83,0.83,0.83,0.83,0.83,0.83,0.82,0.81,0.81,0.81,0.81,0.81,0.81,0.81,0.82,0.82,0.82,0.82,0.82
P62312	0.55,0.53,0.51,0.50,0.50,0.51,0.51,0.49,0.48,0.47,0.46,0.45,0.44,0.43,0.43,0.44,0.43,0.43,0.44,0.45,0.45,0.43,0.40,0.39,0.36,0.35,0.36,0.35,0.33,0.32,0.31,0.31,0.33,0.33,0.34,0.35,0.35,0.35,0.35,0.35,0.36,0.37,0.38,0.39,0.39,0.39,0.37,0.38,0.39,0.39,0.40,0.40,0.40,0.41,0.42,0.42,0.43,0.44,0.46,0.46,0.45,0.46,0.46,0.47,0.48,0.50,0.50,0.49,0.50,0.51,0.53,0.54,0.55,0.53,0.53,0.52,0.52,0.52,0.52,0.51
Q9H2I8	0.53,0.53,0.54,0.53,0.54,0.52,0.50,0.49,0.49,0.47,0.46,0.45,0.44,0.44,0.43,0.43,0.42,0.41,0.41,0.42,0.41,0.41,0.39,0.38,0.38,0.38,0.38,0.39,0.38,0.38,0.37,0.35,0.34,0.32,0.30,0.30,0.29,0.29,0.29,0.28,0.28,0.28,0.27,0.27,0.27,0.25,0.25,0.26,0.25,0.25,0.27,0.27,0.27,0.28,0.28,0.28,0.28,0.28,0.28,0.27,0.25,0.26,0.25,0.25,0.26,0.25,0.25,0.23,0.23,0.24,0.25,0.26,0.27,0.29,0.31,0.31,0.30,0.31,0.31,0.31,0.30,0.30,0.30,0.29,0.28,0.28,0.28,0.27,0.27,0.28,0.27,0.25,0.26,0.28,0.27,0.27,0.28,0.27,0.26,0.28,0.29,0.31,0.30,0.30,0.32,0.33,0.33,0.34,0.35,0.36,0.34,0.34,0.35,0.35,0.33,0.32,0.33,0.32,0.32,0.32,0.34,0.35,0.36,0.38,0.39,0.41,0.44,0.46,0.48,0.50,0.50,0.52,0.54,0.55,0.56,0.58,0.59,0.60,0.61,0.63,0.63,0.64,0.65,0.66,0.67,0.66,0.66,0.68,0.69,0.69,0.70,0.72,0.72,0.72,0.73,0.75,0.76,0.77,0.79,0.80,0.80,0.79,0.80,0.79,0.79,0.78,0.77,0.75,0.75,0.73,0.72,0.72,0.70,0.70,0.70,0.70,0.69,0.69,0.69,0.69,0.69,0.69,0.69,0.68,0.69,0.68,0.68,0.68,0.67,0.67,0.68,0.67,0.67,0.66,0.65,0.64,0.64,0.63
Q9UBY5	0.47,0.47,0.49,0.48,0.47,0.47,0.48,0.48,0.49,0.47,0.48,0.48,0.47,0.47,0.48,0.48,0.46,0.46,0.47,0.46,0.45,0.44,0.43,0.41,0.40,0.41,0.40,0.38,0.38,0.37,0.37,0.36,0.36,0.36,0.36,0.36,0.36,0.36,0.36,0.37,0.35,0.36,0.36,0.34,0.33,0.33,0.32,0.31,0.29,0.28,0.28,0.27,0.26,0.25,0.25,0.22,0.22,0.23,0.22,0.20,0.21,0.21,0.19,0.19,0.20,0.19,0.18,0.20,0.20,0.20,0.20,0.21,0.22,0.21,0.22,0.23,0.22,0.21,0.20,0.20,0.20,0.20,0.20,0.20,0.19,0.20,0.20,0.20,0.20,0.20,0.20,0.20,0.20,0.20,0.19,0.19,0.20,0.19,0.19,0.19,0.19,0.19,0.19,0.19,0.19,0.19,0.18,0.19,0.18,0.18,0.18,0.18,0.18,0.18,0.19,0.19,0.19,0.20,0.20,0.20,0.20,0.20,0.22,0.23,0.22,0.23,0.24,0.24,0.25,0.26,0.27,0.26,0.27,0.28,0.29,0.29,0.30,0.31,0.31,0.31,0.32,0.32,0.31,0.33,0.34,0.34,0.35,0.35,0.35,0.34,0.34,0.35,0.35,0.36,0.35,0.34,0.33,0.33,0.32,0.31,0.31,0.29,0.28,0.26,0.25,0.26,0.25,0.24,0.24,0.25,0.23,0.22,0.23,0.23,0.22,0.22,0.23,0.22,0.21,0.22,0.23,0.22,0.23,0.24,0.23,0.22,0.22,0.22,0.22,0.23,0.24,0.24,0.23,0.24,0.23,0.24,0.25,0.26,0.28,0.28,0.29,0.31,0.33,0.35,0.36,0.37,0.37,0.37,0.39,0.40,0.40,0.41,0.43,0.43,0.42,0.43,0.43,0.42,0.43,0.43,0.42,0.41,0.42,0.41,0.40,0.40,0.41,0.40,0.38,0.40,0.39,0.39,0.39,0.39,0.38,0.36,0.36,0.36,0.34,0.33,0.33,0.31,0.30,0.29,0.29,0.28,0.28,0.30,0.31,0.30,0.29,0.29,0.29,0.28,0.28,0.28,0.28,0.28,0.29,0.28,0.29,0.29,0.28,0.28,0.28,0.28,0.27,0.28,0.28,0.27,0.27,0.27,0.26,0.27,0.28,0.28,0.29,0.29,0.30,0.30,0.30,0.31,0.31,0.31,0.31,0.31,0.30,0.29,0.29,0.29,0.30,0.32,0.33,0.34,0.35,0.37,0.39,0.39,0.41,0.43,0.45,0.47,0.48,0.50,0.52,0.54,0.56,0.58,0.60,0.62,0.64,0.65,0.67,0.69,0.71,0.70,0.72,0.74,0.74,0.75,0.78,0.78,0.79,0.82,0.83,0.84,0.84,0.86,0.87,0.88,0.89,0.89,0.89,0.89,0.89,0.89,0.89,0.89,0.89,0.89,0.88,0.88,0.88,0.88,0.88,0.88,0.88,0.88,0.88,0.88,0.88,0.89,0.88
Q6ZNQ3	0.46,0.45,0.46,0.45,0.47,0.45,0.46,0.47,0.45,0.44,0.45,0.44,0.43,0.42,0.43,0.42,0.42,0.41,0.40,0.40,0.40,0.38,0.37,0.35,0.34,0.34,0.34,0.34,0.32,0.33,0.34,0.32,0.31,0.32,0.31,0.29,0.29,0.29,0.28,0.29,0.29,0.29,0.29,0.28,0.27,0.25,0.25,0.24,0.23,0.23,0.23,0.22,0.23,0.23,0.23,0.21,0.22,0.21,0.21,0.22,0.22,0.21,0.23,0.23,0.23,0.23,0.23,0.23,0.22,0.22,0.22,0.21,0.21,0.22,0.20,0.21,0.22,0.21,0.20,0.23,0.22,0.21,0.21,0.22,0.21,0.21,0.22,0.24,0.24,0.23,0.24,0.23,0.23,0.22,0.22,0.23,0.23,0.23,0.23,0.24,0.25,0.24,0.25,0.25,0.25,0.25,0.25,0.25,0.25,0.26,0.27,0.26,0.26,0.27,0.26,0.26,0.25,0.24,0.25,0.25,0.23,0.23,0.24,0.25,0.24,0.24,0.26,0.25,0.24,0.24,0.24,0.23,0.25,0.26,0.26,0.26,0.25,0.24,0.24,0.24,0.23,0.23,0.23,0.23,0.22,0.22,0.24,0.23,0.23,0.24,0.23,0.22,0.23,0.23,0.22,0.24,0.24,0.24,0.25,0.25,0.25,0.24,0.24,0.23,0.23,0.23,0.24,0.23,0.23,0.24,0.24,0.24,0.24,0.23,0.22,0.22,0.23,0.23,0.24,0.25,0.25,0.25,0.25,0.24,0.24,0.24,0.22,0.21,0.21,0.22,0.21,0.21,0.21,0.21,0.20,0.21,0.20,0.19,0.20,0.21,0.20,0.22,0.22,0.23,0.24,0.22,0.23,0.22,0.23,0.24,0.23,0.24,0.24,0.23,0.25,0.26,0.28,0.29,0.31,0.32,0.32,0.34,0.35,0.36,0.39,0.39,0.41,0.42,0.43,0.44,0.44,0.44,0.44,0.45,0.45,0.46,0.46,0.46,0.46,0.46,0.44,0.45,0.44,0.46,0.46,0.46,0.47,0.48,0.49,0.49,0.48,0.49,0.49,0.50,0.51,0.51,0.52,0.52,0.50,0.50,0.49,0.48,0.47,0.47,0.47,0.45,0.45,0.45,0.44,0.43,0.42,0.42,0.43,0.43,0.43,0.43,0.43,0.43,0.43,0.44,0.44,0.44,0.43,0.42,0.41,0.40,0.39,0.39,0.38,0.38,0.40,0.40,0.39,0.41,0.40,0.38,0.39,0.40,0.38,0.39,0.38,0.37,0.36,0.36,0.35,0.33,0.33,0.32,0.31,0.31,0.31,0.32,0.31,0.30,0.30,0.31,0.31,0.32,0.33,0.33,0.33,0.33,0.33,0.33,0.35,0.37,0.38,0.39,0.38,0.39,0.39,0.38,0.36,0.37,0.36,0.36,0.37,0.35,0.33,0.34,0.32,0.32,0.33,0.34,0.35,0.36,0.37
Q9H1C0	0.69,0.66,0.66,0.65,0.62,0.61,0.61,0.59,0.57,0.57,0.57,0.55,0.54,0.54,0.53,0.52,0.51,0.51,0.51,0.50,0.49,0.48,0.45,0.44,0.43,0.40,0.38,0.37,0.37,0.36,0.34,0.34,0.34,0.34,0.33,0.32,0.31,0.30,0.29,0.28,0.27,0.27,0.27,0.25,0.25,0.25,0.24,0.23,0.23,0.24,0.23,0.21,0.22,0.22,0.21,0.21,0.22,0.21,0.20,0.20,0.20,0.19,0.20,0.21,0.21,0.21,0.21,0.22,0.21,0.21,0.21,0.22,0.21,0.20,0.19,0.19,0.19,0.19,0.19,0.19,0.19,0.20,0.20,0.19,0.19,0.19,0.19,0.19,0.19,0.19,0.18,0.18,0.18,0.17,0.17,0.17,0.16,0.16,0.16,0.16,0.16,0.16,0.17,0.16,0.15,0.16,0.17,0.19,0.18,0.19,0.19,0.19,0.18,0.19,0.20,0.22,0.21,0.21,0.23,0.24,0.24,0.24,0.25,0.26,0.26,0.27,0.28,0.28,0.29,0.30,0.31,0.31,0.31,0.32,0.33,0.34,0.34,0.35,0.35,0.35,0.36,0.36,0.36,0.37,0.37,0.38,0.38,0.38,0.38,0.39,0.39,0.38,0.38,0.37,0.35,0.35,0.33,0.34,0.34,0.34,0.33,0.34,0.34,0.33,0.33,0.34,0.35,0.34,0.33,0.35,0.34,0.33,0.33,0.34,0.33,0.33,0.33,0.33,0.32,0.32,0.32,0.32,0.32,0.32,0.31,0.31,0.30,0.31,0.30,0.28,0.26,0.26,0.26,0.26,0.26,0.28,0.28,0.28,0.28,0.29,0.30,0.32,0.31,0.33,0.35,0.35,0.35,0.35,0.36,0.37,0.36,0.36,0.36,0.36,0.35,0.35,0.36,0.35,0.34,0.35,0.36,0.35,0.34,0.35,0.36,0.34,0.34,0.34,0.34,0.33,0.33,0.34,0.33,0.32,0.33,0.33,0.32,0.31,0.31,0.30,0.29,0.27,0.26,0.27,0.26,0.26,0.26,0.26,0.25,0.26,0.25,0.25,0.26,0.28,0.27,0.27,0.28,0.28,0.28,0.28,0.29,0.28,0.28,0.28,0.28,0.27,0.27,0.27,0.27,0.26,0.27,0.27,0.26,0.26,0.27,0.27,0.26,0.26,0.27,0.27,0.27,0.27,0.28,0.27,0.25,0.26,0.24,0.24,0.24,0.24,0.24,0.25,0.26,0.27,0.27,0.29,0.30,0.32,0.32,0.34,0.36,0.36,0.37,0.38,0.40,0.41,0.42,0.43,0.44,0.45,0.47,0.48,0.49,0.52,0.53,0.54,0.56,0.57,0.58,0.60,0.62,0.64,0.65,0.66,0.68,0.70,0.70,0.72,0.74,0.74,0.75,0.76,0.76,0.77,0.77,0.77,0.76,0.77,0.77,0.77,0.77,0.78,0.79,0.79,0.79,0.80,0.81,0.82,0.83,0.84,0.85,0.85,0.86,0.86,0.86,0.86,0.87,0.87,0.87,0.87,0.87,0.88,0.87,0.87,0.88,0.87,0.88,0.89,0.88,0.88,0.88,0.89
Q9NQ29	0.50,0.49,0.51,0.51,0.52,0.52,0.53,0.52,0.52,0.52,0.51,0.51,0.52,0.53,0.51,0.50,0.49,0.47,0.46,0.45,0.45,0.43,0.42,0.41,0.39,0.39,0.39,0.38,0.37,0.37,0.38,0.37,0.39,0.38,0.38,0.38,0.39,0.41,0.40,0.41,0.40,0.40,0.39,0.38,0.37,0.36,0.35,0.33,0.33,0.32,0.31,0.32,0.32,0.30,0.29,0.31,0.33,0.34,0.36,0.36,0.37,0.37,0.36,0.37,0.38,0.38,0.37,0.38,0.38,0.38,0.38,0.38,0.38,0.36,0.36,0.35,0.35,0.34,0.34,0.34,0.32,0.32,0.33,0.32,0.32,0.32,0.34,0.34,0.35,0.36,0.36,0.37,0.37,0.38,0.38,0.38,0.37,0.36,0.35,0.35,0.35,0.34,0.35,0.36,0.36,0.36,0.37,0.38,0.37,0.37,0.39,0.39,0.38,0.38,0.39,0.39,0.39,0.39,0.40,0.38,0.39,0.41,0.40,0.40,0.41,0.42,0.42,0.42,0.43,0.44,0.44,0.43,0.43,0.43,0.42,0.43,0.43,0.43,0.41,0.43,0.43,0.43,0.43,0.44,0.44,0.43,0.44,0.44,0.43,0.43,0.44,0.44,0.43,0.45,0.46,0.45,0.45,0.46,0.46,0.47,0.47,0.46,0.46,0.47,0.47,0.45,0.44,0.44,0.43,0.43,0.42,0.41,0.41,0.41,0.40,0.41,0.40,0.39,0.39,0.41,0.40,0.40,0.42,0.43,0.44,0.43,0.44,0.44,0.43,0.44,0.45,0.44,0.44,0.44,0.42,0.41,0.41,0.40,0.40,0.40,0.38,0.38,0.38,0.38,0.36,0.37,0.38,0.37,0.37,0.38,0.39,0.38,0.38,0.39,0.39,0.40,0.40,0.41,0.42,0.42,0.41,0.42,0.42,0.41,0.40,0.40,0.40,0.41,0.40,0.42,0.42,0.42,0.43,0.43,0.44,0.45,0.46,0.47,0.49,0.50,0.50,0.52,0.53,0.53,0.55,0.57,0.58,0.59,0.61,0.62,0.63,0.65,0.67,0.68,0.69,0.71,0.72,0.73,0.73,0.75,0.75,0.77,0.78,0.78,0.79,0.80,0.81,0.82,0.83,0.83,0.84,0.85,0.85,0.86,0.87,0.87,0.88,0.88,0.89,0.89,0.90,0.91,0.92,0.92,0.93,0.93,0.93,0.93,0.92,0.92,0.92,0.91,0.91,0.91,0.92,0.91,0.91,0.91,0.91,0.91,0.92,0.91,0.91,0.92,0.91,0.91,0.91,0.91,0.91,0.91,0.91,0.91,0.91,0.91,0.91,0.91,0.91,0.92,0.92,0.92,0.92,0.91,0.92,0.92,0.91,0.91,0.91,0.91,0.90,0.91,0.91,0.91,0.92,0.92,0.92,0.92,0.92,0.92,0.91,0.91,0.91,0.91,0.92,0.91,0.91,0.91,0.91,0.91,0.91,0.90,0.90,0.91,0.91,0.91,0.90,0.90,0.90,0.90,0.90,0.90,0.90,0.90,0.90,0.90,0.90,0.90,0.90,0.91,0.90,0.91,0.91
P51884	0.80,0.81,0.80,0.81,0.80,0.79,0.79,0.79,0.79,0.77,0.77,0.77,0.76,0.74,0.75,0.74,0.73,0.71,0.71,0.71,0.69,0.67,0.65,0.63,0.62,0.62,0.62,0.61,0.60,0.58,0.57,0.56,0.55,0.53,0.53,0.52,0.52,0.50,0.49,0.48,0.46,0.45,0.44,0.42,0.40,0.40,0.40,0.38,0.36,0.36,0.35,0.34,0.32,0.32,0.32,0.30,0.30,0.30,0.30,0.29,0.27,0.28,0.29,0.31,0.32,0.30,0.29,0.30,0.29,0.29,0.30,0.30,0.30,0.31,0.30,0.29,0.28,0.26,0.27,0.26,0.25,0.25,0.26,0.25,0.27,0.28,0.27,0.27,0.28,0.29,0.28,0.28,0.28,0.29,0.28,0.29,0.30,0.29,0.30,0.29,0.29,0.29,0.28,0.27,0.26,0.25,0.26,0.25,0.24,0.25,0.24,0.23,0.24,0.25,0.24,0.24,0.26,0.26,0.26,0.26,0.26,0.25,0.25,0.25,0.24,0.23,0.22,0.23,0.22,0.22,0.21,0.22,0.23,0.24,0.23,0.25,0.24,0.23,0.24,0.24,0.24,0.24,0.25,0.25,0.25,0.24,0.24,0.24,0.25,0.25,0.24,0.25,0.25,0.26,0.25,0.25,0.25,0.25,0.24,0.24,0.25,0.26,0.26,0.28,0.29,0.29,0.29,0.29,0.28,0.28,0.27,0.26,0.27,0.26,0.25,0.25,0.24,0.25,0.25,0.24,0.24,0.25,0.24,0.24,0.25,0.25,0.25,0.25,0.25,0.24,0.23,0.23,0.22,0.22,0.21,0.21,0.21,0.22,0.22,0.22,0.23,0.23,0.23,0.23,0.21,0.21,0.23,0.22,0.23,0.24,0.24,0.25,0.25,0.24,0.24,0.24,0.24,0.24,0.22,0.23,0.23,0.22,0.22,0.25,0.25,0.24,0.24,0.26,0.26,0.26,0.26,0.27,0.27,0.28,0.28,0.28,0.27,0.27,0.26,0.25,0.25,0.24,0.23,0.22,0.23,0.23,0.23,0.24,0.24,0.22,0.22,0.22,0.21,0.21,0.22,0.22,0.23,0.23,0.22,0.22,0.21,0.21,0.21,0.21,0.19,0.19,0.20,0.21,0.20,0.19,0.19,0.21,0.21,0.21,0.19,0.20,0.22,0.22,0.22,0.24,0.26,0.27,0.28,0.27,0.27,0.26,0.27,0.27,0.25,0.26,0.25,0.25,0.26,0.26,0.27,0.27,0.28,0.29,0.31,0.32,0.32,0.32,0.34,0.34,0.34,0.35,0.37,0.35,0.34,0.35,0.35,0.35,0.35,0.36,0.37,0.37,0.36,0.37,0.37,0.37,0.36,0.35,0.35,0.35,0.36,0.36,0.37,0.37,0.38,0.39,0.39,0.41,0.42,0.41,0.42,0.41,0.43,0.43
P25205	0.47,0.44,0.43,0.43,0.42,0.43,0.45,0.46,0.47,0.46,0.45,0.44,0.44,0.44,0.43,0.42,0.43,0.43,0.42,0.41,0.42,0.41,0.41,0.41,0.40,0.39,0.38,0.37,0.36,0.35,0.34,0.34,0.34,0.32,0.32,0.33,0.34,0.33,0.34,0.36,0.35,0.34,0.35,0.36,0.35,0.34,0.34,0.32,0.31,0.29,0.30,0.30,0.30,0.30,0.28,0.28,0.28,0.28,0.26,0.26,0.27,0.26,0.25,0.24,0.23,0.25,0.25,0.26,0.26,0.28,0.27,0.28,0.29,0.30,0.31,0.31,0.30,0.30,0.29,0.27,0.25,0.25,0.26,0.25,0.24,0.24,0.26,0.26,0.26,0.26,0.26,0.25,0.25,0.25,0.26,0.26,0.27,0.29,0.30,0.31,0.31,0.32,0.31,0.31,0.31,0.30,0.28,0.27,0.26,0.25,0.24,0.24,0.24,0.23,0.21,0.22,0.22,0.22,0.24,0.24,0.24,0.25,0.25,0.24,0.24,0.24,0.24,0.23,0.22,0.23,0.23,0.25,0.26,0.27,0.27,0.28,0.29,0.29,0.27,0.25,0.26,0.26,0.25,0.25,0.26,0.27,0.28,0.30,0.31,0.32,0.33,0.35,0.37,0.37,0.37,0.38,0.38,0.38,0.39,0.39,0.40,0.40,0.42,0.42,0.43,0.44,0.45,0.46,0.48,0.48,0.47,0.47,0.46,0.45,0.45,0.45,0.43,0.42,0.41,0.41,0.40,0.40,0.40,0.39,0.40,0.41,0.40,0.39,0.39,0.40,0.41,0.41,0.41,0.40,0.41,0.42,0.41,0.40,0.39,0.37,0.35,0.34,0.34,0.33,0.33,0.31,0.32,0.32,0.31,0.30,0.29,0.29,0.29,0.28,0.28,0.27,0.27,0.27,0.26,0.26,0.26,0.27,0.27,0.27,0.28,0.28,0.28,0.29,0.31,0.32,0.32,0.31,0.31,0.31,0.31,0.31,0.30,0.31,0.31,0.31,0.31,0.31,0.31,0.31,0.30,0.31,0.31,0.30,0.29,0.31,0.31,0.32,0.33,0.33,0.35,0.36,0.36,0.38,0.39,0.39,0.40,0.41,0.41,0.40,0.41,0.42,0.41,0.40,0.40,0.39,0.39,0.39,0.39,0.40,0.38,0.36,0.36,0.35,0.34,0.34,0.35,0.35,0.35,0.35,0.35,0.36,0.36,0.36,0.36,0.36,0.36,0.35,0.34,0.33,0.32,0.30,0.29,0.28,0.27,0.25,0.25,0.25,0.24,0.24,0.24,0.23,0.23,0.25,0.25,0.26,0.26,0.26,0.25,0.24,0.23,0.23,0.23,0.22,0.22,0.22,0.22,0.21,0.20,0.20,0.20,0.20,0.21,0.23,0.22,0.22,0.22,0.21,0.22,0.22,0.22,0.23,0.23,0.23,0.24,0.26,0.26,0.27,0.28,0.28,0.28,0.27,0.28,0.27,0.26,0.25,0.25,0.25,0.23,0.23,0.23,0.24,0.24,0.24,0.24,0.24,0.25,0.25,0.26,0.27,0.28,0.30,0.32,0.31,0.30,0.31,0.31,0.32,0.31,0.31,0.31,0.31,0.30,0.29,0.29,0.29,0.27,0.27,0.28,0.27,0.27,0.27,0.27,0.26,0.26,0.26,0.26,0.24,0.24,0.24,0.23,0.25,0.25,0.25,0.25,0.26,0.26,0.26,0.26,0.26,0.25,0.24,0.23,0.23,0.22,0.21,0.20,0.20,0.20,0.21,0.22,0.23,0.25,0.26,0.27,0.27,0.29,0.29,0.30,0.28,0.29,0.29,0.29,0.29,0.29,0.28,0.27,0.27,0.27,0.27,0.28,0.28,0.27,0.28,0.28,0.28,0.28,0.30,0.31,0.32,0.31,0.32,0.33,0.32,0.31,0.32,0.31,0.33,0.33,0.34,0.32,0.31,0.30,0.29,0.28,0.27,0.26,0.25,0.24,0.24,0.24,0.24,0.25,0.26,0.28,0.29,0.31,0.33,0.34,0.34,0.36,0.36,0.36,0.36,0.35,0.35,0.35,0.35,0.33,0.33,0.34,0.36,0.36,0.35,0.36,0.39,0.40,0.41,0.41,0.42,0.43,0.45,0.47,0.48,0.49,0.52,0.53,0.55,0.57,0.59,0.60,0.62,0.62,0.61,0.60,0.60,0.59,0.58,0.58,0.58,0.58,0.57,0.57,0.58,0.59,0.59,0.61,0.60,0.60,0.60,0.60,0.60,0.60,0.60,0.59,0.59,0.58,0.56,0.55,0.53,0.53,0.53,0.52,0.52,0.52,0.51,0.50,0.49,0.47,0.46,0.45,0.44,0.42,0.42,0.42,0.42,0.41,0.41,0.40,0.39,0.38,0.37,0.37,0.36,0.36,0.34,0.34,0.33,0.33,0.34,0.35,0.34,0.34,0.33,0.33,0.32,0.32,0.32,0.32,0.32,0.34,0.34,0.31,0.32,0.32,0.31,0.30,0.31,0.32,0.33,0.35,0.37,0.37,0.38,0.40,0.39,0.39,0.40,0.40,0.40,0.41,0.42,0.41,0.40,0.41,0.39,0.39,0.39,0.38,0.37,0.36,0.34,0.34,0.34,0.33,0.32,0.32,0.32,0.31,0.31,0.32,0.32,0.30,0.31,0.30,0.30,0.29,0.29,0.28,0.27,0.25,0.23,0.22,0.20,0.19,0.18,0.18,0.18,0.18,0.18,0.18,0.19,0.20,0.21,0.23,0.23,0.26,0.28,0.29,0.32,0.34,0.36,0.39,0.41,0.43,0.45,0.48,0.50,0.51,0.53,0.55,0.56,0.57,0.59,0.61,0.62,0.63,0.65,0.68,0.69,0.71,0.73,0.75,0.77,0.79,0.82,0.84,0.86,0.88,0.89,0.91,0.92,0.92,0.93,0.94,0.93,0.94,0.94,0.94,0.94,0.94,0.94,0.92,0.92,0.92,0.92,0.91,0.91,0.92,0.92,0.92,0.92,0.92,0.91,0.91,0.91,0.91,0.91,0.91,0.91,0.91,0.90,0.90,0.90,0.90,0.90,0.90,0.90,0.90,0.90,0.90,0.90,0.90,0.90,0.88,0.87,0.87,0.86,0.85,0.83,0.82,0.81,0.79,0.78,0.77,0.75,0.73,0.72,0.71,0.69,0.67,0.66,0.65,0.64,0.64,0.63,0.62,0.62,0.59,0.58,0.57,0.56,0.56,0.54,0.52,0.51,0.50,0.47,0.46,0.46,0.45,0.44,0.44,0.44,0.44,0.44,0.44,0.44,0.43,0.43,0.43,0.43,0.42,0.42,0.42,0.42,0.42,0.42,0.43,0.43,0.45,0.46,0.46,0.44,0.44,0.43,0.43,0.43,0.43,0.44,0.43,0.43,0.42,0.42,0.43,0.44,0.43,0.44,0.45,0.45,0.44,0.43,0.43,0.41,0.40,0.39,0.40,0.40,0.39,0.38,0.39,0.41,0.40,0.40
Q9Y250	0.89,0.89,0.89,0.89,0.88,0.89,0.89,0.90,0.89,0.89,0.89,0.89,0.89,0.89,0.89,0.89,0.89,0.89,0.90,0.89,0.89,0.89,0.89,0.89,0.88,0.88,0.88,0.88,0.89,0.89,0.89,0.89,0.89,0.90,0.90,0.90,0.90,0.91,0.90,0.90,0.90,0.90,0.90,0.90,0.90,0.90,0.90,0.89,0.89,0.89,0.88,0.89,0.89,0.88,0.89,0.88,0.89,0.89,0.89,0.88,0.88,0.88,0.88,0.88,0.88,0.89,0.89,0.89,0.89,0.88,0.88,0.89,0.89,0.89,0.88,0.88,0.88,0.88,0.88,0.88,0.89,0.88,0.88,0.88,0.89,0.89,0.89,0.89,0.89,0.89,0.90,0.90,0.90,0.90,0.90,0.90,0.91,0.90,0.90,0.90,0.90,0.91,0.91,0.91,0.91,0.90,0.90,0.89,0.90,0.89,0.89,0.89,0.89,0.89,0.89,0.89,0.89,0.88,0.88,0.88,0.88,0.88,0.88,0.88,0.87,0.87,0.87,0.87,0.86,0.86,0.86,0.85,0.85,0.85,0.84,0.84,0.84,0.83,0.83,0.83,0.83,0.83,0.83,0.83,0.82,0.82,0.83,0.84,0.84,0.84,0.83,0.84,0.84,0.84,0.83,0.84,0.84,0.84,0.84,0.84,0.84,0.84,0.84,0.83,0.83,0.84,0.84,0.85,0.85,0.86,0.86,0.86,0.86,0.86,0.86,0.86,0.86,0.86,0.86,0.87,0.86,0.86,0.87,0.86,0.86,0.87,0.87,0.87,0.87,0.86,0.86,0.87,0.86,0.86,0.86,0.86,0.86,0.85,0.85,0.85,0.86,0.86,0.86,0.86,0.86,0.86,0.85,0.85,0.85,0.84,0.84,0.84,0.84,0.84,0.84,0.84,0.85,0.85,0.85,0.85,0.85,0.86,0.86,0.86,0.85,0.85,0.85,0.85,0.85,0.84,0.85,0.85,0.86,0.86,0.86,0.85,0.86,0.85,0.84,0.84,0.84,0.83,0.82,0.82,0.81,0.81,0.80,0.80,0.79,0.78,0.78,0.77,0.77,0.76,0.75,0.73,0.73,0.72,0.72,0.71,0.70,0.69,0.68,0.67,0.66,0.66,0.66,0.65,0.65,0.64,0.63,0.62,0.62,0.60,0.59,0.59,0.58,0.57,0.58,0.58,0.58,0.57,0.57,0.58,0.59,0.59,0.59,0.59,0.60,0.60,0.61,0.60,0.60,0.59,0.60,0.61,0.61,0.62,0.61,0.61,0.61,0.61,0.61,0.62,0.62,0.62,0.61,0.61,0.61,0.61,0.61,0.61,0.61,0.61,0.62,0.61,0.61,0.61,0.60,0.60,0.60,0.60,0.59,0.59,0.59,0.58,0.58,0.57,0.57,0.56,0.56,0.56,0.55,0.56,0.56,0.56,0.56,0.55,0.55,0.54,0.54,0.54,0.54,0.54,0.53,0.53,0.53,0.53,0.53,0.53,0.53,0.54,0.54,0.53,0.53,0.53,0.54,0.54,0.54,0.54,0.55,0.55,0.55,0.56,0.56,0.56,0.56,0.56,0.56,0.56,0.55,0.56,0.55,0.56,0.56,0.55,0.55,0.55,0.55,0.56,0.56,0.56,0.56,0.56,0.56,0.57,0.56,0.56,0.56,0.56,0.56,0.55,0.55,0.55,0.55,0.55,0.55,0.55,0.55,0.55,0.55,0.55,0.55,0.54,0.54,0.53,0.53,0.53,0.52,0.52,0.53,0.53,0.53,0.53,0.53,0.53,0.54,0.53,0.52,0.52,0.53,0.53,0.53,0.52,0.52,0.52,0.52,0.53,0.53,0.54,0.53,0.53,0.53,0.53,0.53,0.54,0.54,0.53,0.53,0.53,0.52,0.52,0.52,0.52,0.52,0.52,0.52,0.52,0.53,0.53,0.52,0.52,0.52,0.52,0.52,0.52,0.52,0.52,0.53,0.53,0.53,0.52,0.53,0.53,0.54,0.54,0.56,0.56,0.56,0.57,0.57,0.58,0.59,0.59,0.60,0.61,0.61,0.60,0.60,0.60,0.60,0.61,0.61,0.61,0.61,0.61,0.61,0.61,0.60,0.60,0.60,0.61,0.61,0.62,0.62,0.62,0.61,0.61,0.62,0.62,0.62,0.61,0.62,0.61,0.61,0.61,0.61,0.60,0.60,0.59,0.58,0.57,0.57,0.56,0.55,0.55,0.54,0.54,0.54,0.53,0.54,0.54,0.53,0.53,0.54,0.53,0.53,0.54,0.54,0.55,0.55,0.55,0.54,0.53,0.53,0.53,0.52,0.52,0.52,0.52,0.52,0.52,0.52,0.51,0.52,0.52,0.52,0.52,0.53,0.53,0.54,0.55,0.56,0.56,0.57,0.58,0.58,0.60,0.60,0.61,0.62,0.63,0.64,0.64,0.66,0.65,0.66,0.67,0.68,0.68,0.68,0.69,0.70,0.71,0.72,0.73,0.73,0.74,0.75,0.75,0.76,0.77,0.78,0.79,0.80,0.81,0.81,0.82,0.82,0.82,0.83,0.82,0.82,0.82,0.82,0.81
Q9UI17	0.89,0.89,0.90,0.90,0.90,0.90,0.90,0.90,0.90,0.90,0.90,0.90,0.91,0.91,0.91,0.91,0.91,0.91,0.91,0.91,0.90,0.89,0.89,0.88,0.87,0.86,0.84,0.83,0.83,0.81,0.79,0.77,0.75,0.73,0.72,0.70,0.67,0.65,0.63,0.61,0.59,0.57,0.54,0.52,0.50,0.47,0.46,0.43,0.41,0.40,0.39,0.38,0.36,0.35,0.34,0.32,0.29,0.27,0.25,0.23,0.22,0.21,0.21,0.19,0.18,0.16,0.16,0.16,0.15,0.14,0.14,0.14,0.14,0.14,0.15,0.15,0.15,0.15,0.15,0.15,0.16,0.16,0.17,0.17,0.17,0.17,0.18,0.17,0.17,0.18,0.17,0.16,0.15,0.15,0.14,0.13,0.14,0.15,0.15,0.16,0.18,0.18,0.18,0.18,0.19,0.20,0.20,0.21,0.20,0.21,0.22,0.22,0.21,0.21,0.21,0.21,0.21,0.21,0.21,0.21,0.23,0.22,0.22,0.22,0.22,0.22,0.22,0.22,0.22,0.22,0.22,0.22,0.22,0.22,0.22,0.23,0.23,0.24,0.23,0.24,0.23,0.22,0.22,0.22,0.21,0.21,0.21,0.22,0.22,0.23,0.23,0.23,0.22,0.24,0.24,0.24,0.24,0.25,0.27,0.28,0.28,0.27,0.26,0.26,0.26,0.26,0.26,0.26,0.26,0.26,0.26,0.26,0.26,0.27,0.27,0.27,0.27,0.26,0.25,0.25,0.24,0.24,0.22,0.22,0.22,0.20,0.20,0.20,0.21,0.22,0.21,0.19,0.19,0.20,0.20,0.21,0.21,0.21,0.20,0.20,0.19,0.18,0.19,0.20,0.21,0.24,0.24,0.25,0.24,0.24,0.24,0.24,0.25,0.25,0.26,0.27,0.26,0.27,0.27,0.28,0.27,0.28,0.29,0.29,0.28,0.28,0.28,0.28,0.27,0.26,0.25,0.25,0.25,0.26,0.25,0.24,0.24,0.24,0.24,0.26,0.25,0.26,0.25,0.24,0.23,0.22,0.20,0.18,0.18,0.18,0.18,0.18,0.18,0.18,0.18,0.16,0.17,0.16,0.17,0.18,0.17,0.19,0.19,0.19,0.22,0.24,0.24,0.24,0.24,0.23,0.23,0.23,0.23,0.23,0.23,0.23,0.24,0.23,0.22,0.22,0.20,0.20,0.19,0.21,0.22,0.22,0.22,0.22,0.22,0.22,0.22,0.22,0.22,0.23,0.23,0.25,0.26,0.25,0.26,0.24,0.23,0.24,0.24,0.22,0.22,0.21,0.21,0.21,0.22,0.22,0.25,0.26,0.26,0.27,0.28,0.28,0.28,0.28,0.30,0.32,0.32,0.32,0.34,0.34,0.32,0.31,0.33,0.34,0.34,0.35,0.36,0.36,0.36,0.37,0.37,0.36,0.35,0.33,0.33,0.34,0.36,0.36,0.36,0.36,0.38,0.39,0.37,0.35,0.35,0.34,0.33,0.31,0.30,0.30,0.29,0.28,0.28,0.27,0.27,0.25,0.24,0.23,0.23,0.21,0.21,0.21,0.22,0.21,0.22,0.22,0.21,0.20,0.20,0.20,0.19,0.18,0.19,0.18,0.18,0.18,0.17,0.15,0.15,0.13,0.12,0.11,0.09,0.09,0.10,0.10,0.10,0.10,0.10,0.10,0.10,0.11,0.12,0.12,0.12,0.12,0.13,0.13,0.13,0.13,0.13,0.14,0.13,0.12,0.11,0.10,0.10,0.10,0.11,0.13,0.13,0.13,0.14,0.14,0.16,0.15,0.15,0.15,0.16,0.16,0.16,0.17,0.17,0.17,0.17,0.16,0.17,0.17,0.17,0.18,0.18,0.18,0.18,0.17,0.17,0.18,0.18,0.18,0.19,0.19,0.20,0.20,0.20,0.21,0.22,0.22,0.23,0.23,0.23,0.23,0.21,0.22,0.23,0.22,0.23,0.23,0.24,0.24,0.23,0.23,0.23,0.23,0.23,0.24,0.24,0.24,0.23,0.23,0.23,0.23,0.22,0.22,0.22,0.22,0.24,0.26,0.26,0.26,0.27,0.27,0.27,0.28,0.28,0.28,0.28,0.27,0.27,0.27,0.27,0.27,0.27,0.28,0.27,0.26,0.26,0.26,0.24,0.23,0.24,0.24,0.23,0.24,0.25,0.25,0.25,0.25,0.25,0.25,0.25,0.25,0.25,0.25,0.25,0.24,0.24,0.22,0.19,0.18,0.18,0.18,0.19,0.19,0.18,0.18,0.18,0.18,0.17,0.17,0.17,0.17,0.17,0.16,0.15,0.16,0.16,0.16,0.17,0.18,0.19,0.18,0.18,0.19,0.19,0.17,0.16,0.16,0.16,0.16,0.17,0.18,0.18,0.19,0.19,0.18,0.18,0.19,0.19,0.19,0.19,0.18,0.17,0.16,0.16,0.18,0.18,0.17,0.17,0.17,0.17,0.16,0.16,0.17,0.18,0.19,0.18,0.18,0.18,0.16,0.15,0.14,0.14,0.14,0.13,0.14,0.14,0.15,0.15,0.16,0.18,0.17,0.18,0.18,0.19,0.19,0.20,0.21,0.21,0.22,0.22,0.22,0.23,0.24,0.24,0.23,0.21,0.21,0.20,0.20,0.20,0.20,0.21,0.22,0.21,0.21,0.21,0.21,0.21,0.21,0.22,0.23,0.23,0.25,0.26,0.27,0.26,0.26,0.26,0.28,0.28,0.26,0.26,0.26,0.26,0.25,0.24,0.24,0.25,0.24,0.25,0.25,0.26,0.27,0.26,0.27,0.27,0.27,0.27,0.27,0.27,0.27,0.28,0.27,0.27,0.27,0.26,0.25,0.25,0.25,0.25,0.24,0.23,0.23,0.22,0.22,0.23,0.23,0.22,0.22,0.22,0.21,0.21,0.21,0.20,0.20,0.20,0.21,0.21,0.19,0.21,0.21,0.22,0.21,0.19,0.20,0.19,0.19,0.18,0.19,0.19,0.19,0.19,0.19,0.19,0.19,0.19,0.19,0.18,0.18,0.19,0.19,0.19,0.20,0.20,0.19,0.19,0.18,0.17,0.17,0.17,0.16,0.16,0.17,0.16,0.15,0.16,0.15,0.14,0.14,0.15,0.15,0.13,0.13,0.13,0.13,0.15,0.15,0.17,0.18,0.18,0.18,0.18,0.18,0.18,0.19,0.19,0.19,0.20,0.22,0.23,0.24,0.25,0.27,0.28,0.28,0.29,0.29,0.30,0.30,0.30,0.30,0.29,0.29,0.29,0.30,0.31,0.32,0.33,0.32,0.33,0.32,0.30,0.30,0.30,0.29,0.29,0.27,0.27,0.26,0.27,0.27,0.29,0.29,0.30,0.30,0.29,0.28,0.29,0.28,0.26,0.26,0.25,0.23,0.21,0.21,0.22,0.22,0.22,0.21,0.21,0.21,0.21,0.21,0.21,0.21,0.20,0.20,0.21,0.20,0.20,0.21,0.23,0.23,0.24,0.25,0.25,0.26,0.26,0.26,0.25,0.23,0.23,0.23,0.23,0.22,0.24,0.24,0.24,0.24,0.25,0.26,0.27,0.27,0.28,0.28,0.28,0.27,0.25,0.25,0.25,0.26,0.27,0.28,0.29,0.31,0.32,0.33,0.33,0.32,0.34,0.36,0.36,0.37,0.37,0.37,0.36,0.37,0.37,0.38,0.39,0.40,0.41,0.41,0.41,0.41,0.42,0.41,0.42,0.43,0.45,0.46,0.45,0.45
Q8N653	0.88,0.88,0.88,0.88,0.87,0.87,0.87,0.86,0.86,0.86,0.86,0.86,0.86,0.86,0.85,0.86,0.84,0.84,0.84,0.82,0.81,0.79,0.77,0.76,0.76,0.75,0.75,0.74,0.73,0.72,0.69,0.67,0.67,0.65,0.64,0.63,0.61,0.60,0.59,0.57,0.57,0.57,0.55,0.54,0.53,0.51,0.50,0.48,0.47,0.45,0.43,0.41,0.39,0.37,0.36,0.35,0.34,0.34,0.32,0.31,0.31,0.30,0.29,0.29,0.28,0.26,0.25,0.24,0.24,0.24,0.24,0.23,0.24,0.23,0.23,0.22,0.22,0.22,0.21,0.20,0.22,0.23,0.22,0.22,0.21,0.22,0.23,0.22,0.24,0.25,0.25,0.27,0.28,0.29,0.29,0.29,0.29,0.27,0.27,0.27,0.27,0.27,0.28,0.28,0.28,0.29,0.31,0.31,0.31,0.29,0.28,0.28,0.28,0.27,0.26,0.27,0.27,0.27,0.28,0.29,0.30,0.29,0.29,0.30,0.30,0.30,0.30,0.29,0.30,0.29,0.29,0.28,0.26,0.25,0.24,0.25,0.24,0.25,0.26,0.26,0.27,0.27,0.27,0.28,0.27,0.29,0.29,0.29,0.30,0.31,0.32,0.32,0.33,0.33,0.33,0.34,0.33,0.33,0.32,0.32,0.31,0.30,0.30,0.30,0.29,0.28,0.28,0.27,0.26,0.25,0.25,0.24,0.25,0.26,0.26,0.28,0.28,0.29,0.27,0.27,0.28,0.27,0.27,0.26,0.25,0.26,0.24,0.25,0.24,0.23,0.24,0.25,0.25,0.26,0.25,0.27,0.28,0.27,0.29,0.29,0.30,0.31,0.32,0.33,0.31,0.31,0.31,0.31,0.31,0.31,0.31,0.32,0.32,0.32,0.31,0.31,0.30,0.30,0.30,0.30,0.29,0.28,0.28,0.29,0.29,0.29,0.29,0.30,0.31,0.31,0.31,0.29,0.29,0.28,0.27,0.27,0.26,0.25,0.26,0.24,0.25,0.26,0.25,0.25,0.24,0.25,0.25,0.24,0.25,0.26,0.27,0.28,0.30,0.32,0.34,0.35,0.36,0.36,0.36,0.35,0.35,0.37,0.38,0.38,0.38,0.38,0.38,0.38,0.37,0.35,0.33,0.33,0.34,0.34,0.34,0.34,0.34,0.34,0.34,0.33,0.33,0.31,0.29,0.30,0.32,0.33,0.32,0.32,0.33,0.33,0.32,0.30,0.29,0.27,0.26,0.24,0.23,0.23,0.24,0.23,0.23,0.24,0.23,0.22,0.24,0.24,0.24,0.26,0.27,0.27,0.28,0.29,0.29,0.29,0.30,0.32,0.34,0.36,0.38,0.41,0.43,0.45,0.47,0.49,0.50,0.50,0.50,0.52,0.54,0.54,0.55,0.57,0.59,0.61,0.63,0.64,0.66,0.67,0.67,0.68,0.70,0.72,0.73,0.74,0.76,0.77,0.78,0.80,0.80,0.81,0.83,0.83,0.84,0.86,0.86,0.87,0.87,0.87,0.87,0.87,0.85,0.85,0.83,0.81,0.79,0.78,0.76,0.74,0.72,0.71,0.69,0.67,0.65,0.63,0.62,0.60,0.60,0.59,0.56,0.54,0.52,0.50,0.47,0.45,0.43,0.41,0.39,0.39,0.39,0.39,0.38,0.36,0.34,0.32,0.30,0.28,0.26,0.24,0.22,0.20,0.18,0.17,0.18,0.18,0.18,0.19,0.19,0.20,0.20,0.20,0.20,0.20,0.20,0.20,0.21,0.20,0.20,0.21,0.21,0.22,0.23,0.23,0.24,0.24,0.24,0.25,0.25,0.25,0.23,0.21,0.22,0.23,0.24,0.25,0.27,0.27,0.27,0.27,0.27,0.27,0.26,0.26,0.26,0.24,0.24,0.24,0.23,0.24,0.23,0.23,0.24,0.24,0.25,0.25,0.25,0.25,0.25,0.26,0.25,0.26,0.25,0.26,0.27,0.28,0.28,0.30,0.32,0.34,0.35,0.36,0.38,0.37,0.38,0.38,0.40,0.40,0.42,0.44,0.46,0.48,0.50,0.51,0.54,0.55,0.57,0.59,0.61,0.62,0.60,0.61,0.61,0.61,0.60,0.62,0.63,0.63,0.63,0.63,0.64,0.63,0.61,0.61,0.60,0.59,0.58,0.57,0.55,0.53,0.51,0.50,0.49,0.47,0.45,0.44,0.42,0.40,0.40,0.40,0.38,0.37,0.36,0.36,0.34,0.32,0.30,0.29,0.27,0.25,0.25,0.24,0.23,0.24,0.23,0.23,0.22,0.21,0.21,0.21,0.21,0.21,0.21,0.21,0.21,0.21,0.21,0.21,0.21,0.22,0.22,0.22,0.22,0.24,0.23,0.24,0.23,0.23,0.25,0.23,0.21,0.20,0.20,0.19,0.17,0.18,0.18,0.18,0.18,0.20,0.20,0.22,0.22,0.24,0.24,0.23,0.24,0.24,0.23,0.23,0.22,0.23,0.22,0.22,0.22,0.23,0.25,0.26,0.27,0.27,0.27,0.29,0.29,0.29,0.29,0.29,0.31,0.31,0.31,0.31,0.33,0.33,0.34,0.35,0.37,0.37,0.37,0.38,0.38,0.38,0.37,0.39,0.37,0.37,0.38,0.38,0.40,0.41,0.42,0.44,0.46,0.48,0.48,0.50,0.53,0.55,0.54,0.54,0.53,0.54,0.54,0.53,0.51,0.52,0.53,0.51,0.51,0.50,0.50,0.50,0.48,0.48,0.49,0.48,0.46,0.46,0.47,0.47,0.47,0.47,0.47,0.47,0.45,0.45,0.44,0.44,0.44,0.44,0.44,0.43,0.42,0.40,0.38,0.37,0.35,0.32,0.30,0.29,0.27,0.26,0.26,0.26,0.26,0.26,0.26,0.25,0.25,0.26,0.26,0.27,0.29,0.30,0.29,0.30,0.31,0.31,0.31,0.30,0.31,0.30,0.30,0.30,0.31,0.33,0.33,0.34,0.32,0.31,0.31,0.31,0.30,0.29,0.29,0.29,0.29,0.29,0.29,0.29,0.29,0.29,0.29,0.30,0.30,0.29,0.31,0.30,0.30,0.30,0.31,0.29,0.27,0.26,0.25,0.24,0.23,0.22,0.21,0.20,0.22,0.22,0.21,0.21,0.21,0.21,0.19,0.20,0.19,0.19,0.19,0.18,0.17,0.17,0.18,0.18,0.18,0.18,0.20,0.20,0.22,0.22,0.23,0.23,0.25,0.25,0.24,0.23,0.23,0.22,0.22,0.23,0.22,0.22,0.23,0.24,0.25,0.25,0.25,0.26,0.28,0.27,0.26,0.28,0.28,0.28,0.28,0.29,0.28,0.28,0.28,0.28,0.29,0.29,0.31,0.31,0.30,0.31,0.33,0.32,0.33,0.32,0.32,0.33,0.35,0.33,0.34,0.36,0.37,0.36,0.37,0.38,0.38,0.38,0.39,0.40,0.39,0.39,0.38,0.39,0.38,0.38,0.38,0.40,0.39,0.40,0.42,0.43,0.43,0.44,0.46,0.47,0.48,0.49,0.50,0.49,0.49,0.51,0.51,0.50,0.51,0.50,0.50,0.51,0.50,0.49,0.51,0.51,0.50,0.49,0.51,0.52,0.53,0.54
P21439	0.87,0.87,0.87,0.87,0.87,0.87,0.88,0.88,0.88,0.88,0.88,0.89,0.89,0.89,0.89,0.89,0.88,0.87,0.86,0.84,0.83,0.82,0.82,0.81,0.79,0.77,0.76,0.74,0.72,0.71,0.71,0.70,0.68,0.68,0.67,0.65,0.63,0.62,0.60,0.58,0.56,0.56,0.54,0.52,0.51,0.49,0.47,0.45,0.43,0.41,0.39,0.37,0.35,0.33,0.31,0.29,0.28,0.26,0.25,0.24,0.24,0.23,0.22,0.21,0.20,0.20,0.22,0.21,0.22,0.22,0.22,0.22,0.23,0.24,0.25,0.26,0.27,0.29,0.31,0.31,0.34,0.35,0.35,0.36,0.37,0.36,0.37,0.38,0.38,0.38,0.40,0.40,0.40,0.39,0.40,0.40,0.40,0.42,0.43,0.43,0.43,0.44,0.45,0.44,0.45,0.46,0.45,0.45,0.45,0.45,0.44,0.43,0.42,0.41,0.39,0.37,0.36,0.34,0.31,0.29,0.28,0.25,0.24,0.23,0.21,0.21,0.21,0.20,0.19,0.19,0.19,0.18,0.18,0.18,0.18,0.17,0.17,0.17,0.15,0.14,0.15,0.14,0.13,0.13,0.13,0.13,0.13,0.13,0.14,0.14,0.14,0.16,0.15,0.15,0.15,0.16,0.16,0.16,0.17,0.17,0.17,0.18,0.19,0.19,0.20,0.21,0.21,0.20,0.20,0.20,0.21,0.20,0.19,0.19,0.20,0.20,0.21,0.21,0.21,0.21,0.21,0.21,0.22,0.22,0.22,0.22,0.23,0.22,0.21,0.21,0.22,0.21,0.20,0.22,0.22,0.22,0.21,0.22,0.22,0.21,0.21,0.23,0.22,0.21,0.23,0.23,0.22,0.24,0.25,0.25,0.26,0.26,0.27,0.28,0.28,0.29,0.29,0.30,0.31,0.31,0.31,0.32,0.33,0.33,0.33,0.35,0.35,0.35,0.35,0.36,0.36,0.35,0.34,0.35,0.34,0.33,0.34,0.35,0.34,0.34,0.35,0.34,0.33,0.33,0.33,0.31,0.30,0.30,0.28,0.28,0.27,0.26,0.27,0.27,0.26,0.25,0.25,0.25,0.24,0.24,0.25,0.25,0.24,0.23,0.23,0.23,0.22,0.22,0.22,0.22,0.21,0.21,0.21,0.22,0.21,0.22,0.22,0.21,0.21,0.21,0.22,0.21,0.22,0.22,0.22,0.22,0.23,0.23,0.23,0.24,0.23,0.24,0.24,0.23,0.22,0.23,0.23,0.22,0.22,0.22,0.22,0.20,0.20,0.20,0.21,0.22,0.23,0.23,0.23,0.22,0.22,0.22,0.21,0.21,0.20,0.20,0.19,0.19,0.19,0.18,0.18,0.18,0.18,0.18,0.18,0.18,0.18,0.19,0.20,0.20,0.21,0.22,0.22,0.23,0.24,0.24,0.24,0.23,0.24,0.24,0.24,0.24,0.24,0.24,0.24,0.23,0.21,0.20,0.21,0.20,0.20,0.22,0.22,0.24,0.24,0.26,0.26,0.26,0.26,0.27,0.27,0.29,0.31,0.32,0.32,0.32,0.33,0.34,0.35,0.33,0.35,0.34,0.33,0.33,0.33,0.31,0.32,0.32,0.32,0.31,0.31,0.31,0.31,0.32,0.33,0.34,0.35,0.38,0.39,0.38,0.39,0.38,0.38,0.37,0.36,0.37,0.35,0.36,0.36,0.37,0.38,0.39,0.37,0.35,0.34,0.33,0.32,0.31,0.29,0.29,0.31,0.31,0.31,0.30,0.30,0.30,0.30,0.30,0.28,0.29,0.28,0.28,0.28,0.28,0.27,0.26,0.25,0.24,0.23,0.23,0.22,0.23,0.23,0.22,0.22,0.22,0.23,0.24,0.22,0.22,0.22,0.22,0.21,0.20,0.20,0.21,0.22,0.22,0.22,0.22,0.21,0.19,0.17,0.17,0.17,0.18,0.18,0.20,0.21,0.21,0.21,0.21,0.22,0.22,0.22,0.22,0.22,0.23,0.22,0.21,0.20,0.20,0.19,0.20,0.21,0.24,0.23,0.23,0.23,0.24,0.25,0.24,0.23,0.25,0.25,0.25,0.26,0.26,0.26,0.27,0.25,0.26,0.28,0.28,0.28,0.28,0.29,0.28,0.29,0.30,0.31,0.31,0.32,0.32,0.33,0.32,0.33,0.35,0.35,0.36,0.37,0.38,0.38,0.38,0.38,0.36,0.35,0.35,0.34,0.33,0.31,0.31,0.31,0.30,0.28,0.28,0.29,0.27,0.27,0.28,0.28,0.29,0.28,0.26,0.26,0.26,0.26,0.24,0.24,0.21,0.21,0.21,0.21,0.20,0.22,0.22,0.23,0.22,0.22,0.21,0.20,0.20,0.18,0.18,0.18,0.18,0.19,0.19,0.18,0.20,0.22,0.23,0.23,0.22,0.22,0.23,0.22,0.23,0.24,0.24,0.23,0.25,0.24,0.24,0.25,0.27,0.27,0.28,0.28,0.28,0.28,0.27,0.26,0.27,0.28,0.26,0.25,0.25,0.26,0.25,0.25,0.25,0.25,0.25,0.27,0.28,0.27,0.26,0.28,0.30,0.29,0.27,0.27,0.27,0.28,0.29,0.30,0.30,0.30,0.30,0.31,0.31,0.30,0.31,0.32,0.32,0.31,0.33,0.33,0.35,0.37,0.40,0.42,0.44,0.45,0.45,0.48,0.49,0.51,0.52,0.53,0.55,0.57,0.58,0.59,0.60,0.61,0.63,0.65,0.65,0.66,0.66,0.67,0.69,0.71,0.73,0.74,0.76,0.77,0.79,0.79,0.80,0.81,0.82,0.83,0.83,0.83,0.83,0.83,0.82,0.81,0.80,0.78,0.77,0.76,0.75,0.74,0.72,0.71,0.71,0.71,0.69,0.68,0.68,0.67,0.66,0.65,0.64,0.63,0.61,0.59,0.59,0.57,0.56,0.55,0.55,0.53,0.52,0.51,0.50,0.48,0.47,0.46,0.44,0.43,0.42,0.42,0.40,0.40,0.40,0.39,0.38,0.37,0.36,0.36,0.35,0.35,0.33,0.33,0.32,0.31,0.29,0.28,0.27,0.25,0.25,0.25,0.24,0.23,0.22,0.24,0.25,0.24,0.25,0.26,0.25,0.24,0.24,0.24,0.25,0.24,0.25,0.25,0.24,0.24,0.25,0.24,0.24,0.25,0.25,0.24,0.24,0.25,0.25,0.25,0.25,0.26,0.26,0.26,0.26,0.27,0.27,0.27,0.27,0.27,0.27,0.27,0.27,0.26,0.26,0.26,0.25,0.24,0.22,0.22,0.21,0.20,0.20,0.20,0.19,0.17,0.17,0.18,0.17,0.17,0.16,0.16,0.15,0.15,0.14,0.13,0.13,0.13,0.13,0.13,0.15,0.16,0.15,0.15,0.16,0.16,0.16,0.16,0.16,0.16,0.17,0.17,0.17,0.17,0.18,0.17,0.18,0.19,0.19,0.19,0.19,0.19,0.19,0.18,0.19,0.19,0.19,0.19,0.19,0.20,0.20,0.20,0.20,0.22,0.22,0.22,0.22,0.22,0.23,0.22,0.22,0.21,0.21,0.21,0.21,0.21,0.21,0.21,0.23,0.23,0.22,0.21,0.22,0.23,0.22,0.22,0.24,0.24,0.23,0.24,0.24,0.24,0.25,0.26,0.26,0.25,0.26,0.26,0.27,0.27,0.28,0.28,0.28,0.29,0.29,0.29,0.30,0.30,0.31,0.31,0.32,0.33,0.33,0.32,0.33,0.33,0.31,0.31,0.32,0.31,0.30,0.31,0.31,0.30,0.29,0.30,0.30,0.29,0.29,0.29,0.28,0.27,0.27,0.27,0.26,0.26,0.26,0.26,0.26,0.26,0.26,0.25,0.25,0.24,0.24,0.24,0.25,0.24,0.24,0.23,0.23,0.23,0.22,0.22,0.22,0.22,0.22,0.23,0.23,0.22,0.23,0.23,0.23,0.23,0.23,0.24,0.23,0.23,0.23,0.23,0.23,0.23,0.24,0.23,0.24,0.24,0.24,0.24,0.23,0.22,0.22,0.22,0.22,0.21,0.21,0.22,0.20,0.19,0.20,0.20,0.21,0.22,0.22,0.22,0.21,0.21,0.21,0.20,0.19,0.19,0.18,0.18,0.17,0.17,0.16,0.16,0.17,0.17,0.16,0.16,0.16,0.17,0.17,0.18,0.18,0.18,0.19,0.20,0.21,0.21,0.22,0.23,0.24,0.24,0.24,0.25,0.25,0.25,0.24,0.24,0.23,0.21,0.20,0.21,0.20,0.20,0.21,0.22,0.24,0.24,0.26,0.26,0.27,0.27,0.27,0.28,0.30,0.32,0.33,0.34,0.34,0.34,0.36,0.37,0.36,0.36,0.36,0.35,0.34,0.33,0.32,0.32,0.33,0.32,0.31,0.31,0.31,0.31,0.32,0.33,0.35,0.36,0.38,0.39,0.39,0.39,0.39,0.38,0.38,0.36,0.37,0.35,0.36,0.36,0.37,0.38,0.38,0.36,0.34,0.33,0.32,0.31,0.30,0.28,0.28,0.30,0.31,0.31,0.31,0.31,0.31,0.31,0.30,0.28,0.29,0.28,0.28,0.28,0.27,0.26,0.25,0.24,0.23,0.22,0.22,0.22,0.22,0.22,0.22,0.21,0.22,0.22,0.22,0.23,0.26,0.26,0.27,0.28,0.28,0.28,0.29,0.29,0.30,0.32,0.31,0.30,0.28,0.27,0.27,0.27,0.27,0.27,0.27,0.27,0.27,0.27,0.27,0.28,0.29,0.31,0.31,0.32,0.31,0.31,0.30,0.29,0.29,0.28,0.28,0.29,0.29,0.28,0.27,0.27,0.24,0.23,0.22,0.22,0.21,0.22,0.22,0.22,0.23,0.24,0.23,0.23,0.24,0.25,0.25,0.24,0.26,0.26,0.26,0.25,0.25,0.26,0.27,0.28,0.27,0.27,0.27,0.27,0.28,0.30,0.31,0.31,0.32,0.32,0.33,0.33,0.32,0.34,0.36,0.37,0.38,0.40,0.40,0.40,0.39,0.38,0.36,0.37,0.36,0.35,0.33,0.32,0.32,0.32,0.30,0.30,0.30,0.29,0.28,0.30,0.30,0.30,0.30,0.29,0.28,0.28,0.27,0.26,0.26,0.24,0.23,0.23,0.23,0.22,0.24,0.25,0.25,0.25,0.24,0.23,0.22,0.22,0.21,0.21,0.20,0.19,0.21,0.20,0.20,0.21,0.23,0.23,0.23,0.23,0.23,0.23,0.23,0.23,0.25,0.25,0.24,0.25,0.24,0.24,0.25,0.27,0.27,0.28,0.28,0.28,0.28,0.28,0.26,0.27,0.27,0.26,0.25,0.25,0.26,0.25,0.26,0.26,0.26,0.25,0.27,0.28,0.27,0.27,0.28,0.29,0.29,0.28,0.28,0.28,0.29,0.30,0.31,0.31,0.32,0.32,0.32,0.33,0.32,0.33,0.35,0.36,0.35,0.35,0.35,0.35,0.36,0.37,0.38,0.39,0.39,0.39,0.40,0.39,0.40,0.39,0.40,0.39,0.40,0.41,0.42,0.41,0.40
Q9P267	0.77,0.74,0.71,0.70,0.67,0.66,0.64,0.64,0.63,0.63,0.64,0.65,0.64,0.62,0.61,0.59,0.58,0.56,0.55,0.55,0.55,0.54,0.53,0.51,0.50,0.49,0.48,0.47,0.45,0.43,0.42,0.41,0.39,0.37,0.36,0.35,0.36,0.36,0.35,0.35,0.35,0.36,0.36,0.36,0.37,0.39,0.40,0.41,0.41,0.40,0.40,0.40,0.38,0.37,0.38,0.38,0.39,0.40,0.42,0.42,0.42,0.42,0.42,0.42,0.43,0.43,0.42,0.43,0.42,0.42,0.44,0.45,0.44,0.46,0.47,0.46,0.47,0.46,0.44,0.45,0.46,0.47,0.46,0.47,0.49,0.48,0.46,0.45,0.45,0.44,0.45,0.45,0.44,0.45,0.47,0.47,0.48,0.48,0.49,0.48,0.50,0.51,0.52,0.52,0.53,0.54,0.55,0.57,0.58,0.59,0.61,0.61,0.62,0.63,0.63,0.64,0.65,0.65,0.65,0.67,0.69,0.69,0.70,0.71,0.73,0.73,0.75,0.77,0.78,0.79,0.80,0.81,0.81,0.82,0.83,0.83,0.84,0.84,0.86,0.85,0.85,0.85,0.85,0.85,0.86,0.86,0.86,0.86,0.85,0.85,0.84,0.84,0.84,0.84,0.84,0.84,0.84,0.84,0.85,0.84,0.84,0.83,0.83,0.83,0.83,0.82,0.82,0.82,0.82,0.82,0.82,0.82,0.82,0.82,0.82,0.82,0.82,0.82,0.82,0.82,0.82,0.82,0.83,0.83,0.83,0.83,0.83,0.83,0.83,0.83,0.84,0.84,0.85,0.85,0.85,0.85,0.85,0.85,0.85,0.85,0.85,0.85,0.86,0.86,0.86,0.87,0.88,0.87,0.88,0.88,0.87,0.87,0.87,0.87,0.88,0.87,0.87,0.88,0.88,0.87,0.86,0.86,0.86,0.86,0.86,0.86,0.86,0.86,0.85,0.85,0.85,0.85,0.85,0.85,0.85,0.84,0.85,0.85,0.85,0.84,0.84,0.84,0.84,0.84,0.84,0.84,0.83,0.82,0.83,0.82,0.82,0.82,0.82,0.82,0.82,0.82,0.83,0.83,0.82,0.82,0.82,0.83,0.83,0.83,0.83,0.83,0.83,0.84,0.84,0.84,0.84,0.84,0.84,0.84,0.84,0.84,0.83,0.83,0.83,0.84,0.84,0.84,0.83,0.83,0.83,0.83,0.84,0.84,0.84,0.84,0.84,0.84,0.84,0.84,0.84,0.84,0.84,0.84,0.85,0.85,0.85,0.84,0.83,0.82,0.82,0.82,0.82,0.81,0.81,0.81,0.81,0.82,0.82,0.82,0.82,0.82,0.82,0.83,0.83,0.83,0.83,0.83,0.83,0.84,0.83,0.82,0.82,0.81,0.81,0.82,0.82,0.82,0.82,0.82,0.82,0.82,0.81,0.81,0.80,0.80,0.80,0.81,0.82,0.82,0.83,0.83,0.84,0.84,0.84,0.84,0.85,0.84,0.84,0.84,0.83,0.83,0.83,0.82,0.82,0.81,0.81,0.81,0.81,0.81,0.80,0.81,0.82,0.82,0.82,0.82,0.82,0.82,0.82,0.82,0.82,0.82,0.82,0.82,0.82,0.83,0.82,0.82,0.82,0.82,0.83,0.83,0.82,0.81,0.81,0.81,0.81,0.81,0.80,0.81,0.81,0.82,0.82,0.81,0.81,0.81,0.82,0.81,0.81,0.80,0.80,0.80,0.80,0.80,0.81,0.81,0.81,0.81,0.81,0.81,0.81,0.81,0.82,0.82,0.81,0.82,0.82,0.82,0.82,0.82,0.81,0.81,0.81,0.82,0.82,0.82,0.83,0.83,0.83,0.83,0.83,0.83,0.83,0.83,0.84,0.84,0.85,0.84,0.85,0.86,0.86,0.86,0.87,0.87,0.87,0.87,0.88,0.88,0.87,0.87,0.87,0.87,0.87,0.86,0.86,0.87,0.86,0.86,0.86,0.87,0.87,0.87,0.87,0.87,0.87,0.87,0.87,0.88,0.88,0.88,0.87,0.87,0.87,0.87,0.87,0.87,0.87,0.86,0.87,0.86,0.86,0.86,0.86,0.86,0.86,0.85,0.86,0.86,0.86,0.86,0.86,0.86,0.86,0.86,0.86,0.85,0.85,0.85,0.85,0.85,0.84,0.84,0.84,0.83,0.84,0.83,0.84,0.83,0.82,0.82,0.82,0.82,0.82,0.82,0.82,0.82,0.81,0.82,0.82,0.81,0.82,0.81,0.81,0.82,0.82,0.82,0.82,0.82,0.81,0.81,0.81,0.81,0.81,0.82,0.81,0.82,0.81,0.81,0.81,0.80,0.80,0.80,0.80,0.80,0.80,0.81,0.80,0.80,0.80,0.81,0.80,0.80,0.79,0.78,0.77,0.77,0.76,0.75,0.74,0.73,0.73,0.72,0.72,0.72,0.71,0.71,0.71,0.71,0.71,0.71,0.70,0.70,0.71,0.71,0.71,0.71,0.72,0.72,0.73,0.73,0.74,0.74,0.75,0.75,0.75,0.75,0.75,0.76,0.76,0.76,0.76,0.77,0.77,0.77,0.79,0.79,0.79,0.80,0.80,0.81,0.82,0.83,0.84,0.83,0.84,0.84,0.83,0.83,0.83,0.83,0.83,0.83,0.83,0.84,0.84,0.84,0.84,0.84,0.84,0.83,0.83,0.83,0.83,0.83,0.82,0.83,0.83,0.82,0.82,0.82,0.82,0.81,0.82,0.82,0.82,0.82,0.82,0.82,0.83,0.84,0.84,0.83,0.83,0.83,0.84,0.83,0.84,0.83,0.83,0.83,0.83,0.83,0.83,0.83,0.82,0.82,0.82,0.82,0.82,0.82,0.83,0.83,0.83,0.82,0.83,0.83,0.83,0.83,0.83,0.83,0.83,0.84,0.84,0.84,0.83,0.83,0.82,0.81,0.81,0.80,0.80,0.79,0.79,0.80,0.79,0.80,0.81,0.81,0.81,0.82,0.81,0.82,0.82,0.82,0.82,0.82,0.82,0.82,0.83,0.82,0.82,0.82,0.82,0.82,0.82,0.82,0.82,0.82,0.82,0.82,0.82,0.82,0.81,0.81,0.80,0.81,0.81,0.82,0.82,0.83,0.83,0.84,0.84,0.84,0.84,0.84,0.83,0.83,0.83,0.83,0.83,0.83,0.83,0.83,0.82,0.82,0.82,0.82,0.82,0.81,0.82,0.81,0.81,0.81,0.81,0.81,0.81,0.81,0.81,0.81,0.81,0.81,0.81,0.81,0.81,0.81,0.82,0.81,0.81,0.81,0.81,0.81,0.81,0.81,0.81,0.82,0.82,0.82,0.83,0.83,0.82,0.82,0.82,0.82,0.82,0.82,0.82,0.82,0.83,0.82,0.83,0.83,0.83,0.83,0.83,0.83,0.83,0.84,0.84,0.83,0.83,0.83,0.84,0.84,0.84,0.85,0.85,0.85,0.85,0.85,0.85,0.85,0.86,0.86,0.85,0.85,0.85,0.85,0.84,0.83,0.82,0.81,0.81,0.82,0.81,0.80,0.80,0.80,0.79,0.80,0.80,0.80,0.80,0.80,0.80,0.80,0.80,0.80,0.80,0.80,0.80,0.80,0.80,0.79,0.79,0.77,0.76,0.76,0.74,0.74,0.73,0.73,0.73,0.71,0.69,0.68,0.66,0.64,0.63,0.63,0.64,0.64,0.65,0.66,0.66,0.67,0.68,0.68,0.68,0.69,0.69,0.68,0.68,0.68,0.68,0.68,0.68,0.68,0.68,0.68,0.68,0.67,0.67,0.67,0.68,0.68,0.69,0.69,0.70,0.70,0.70,0.71,0.71,0.69,0.70,0.71,0.72,0.74,0.75,0.76,0.77,0.78,0.78,0.78,0.78,0.78,0.78,0.77,0.76,0.76,0.77,0.76,0.77,0.77,0.77,0.77,0.77,0.77,0.77,0.77,0.77,0.77,0.77,0.77,0.76,0.77,0.77,0.77,0.77,0.78,0.78,0.79,0.79,0.80,0.81,0.82,0.83,0.83,0.83,0.83,0.84,0.83,0.83,0.83,0.83,0.83,0.82,0.82,0.83,0.83,0.83,0.83,0.83,0.83,0.83,0.83,0.82,0.83,0.83,0.83,0.82,0.82,0.83,0.83,0.83,0.84,0.83,0.83,0.83,0.83,0.82,0.82,0.82,0.82,0.82,0.82,0.81,0.81,0.81,0.80,0.81,0.81,0.80,0.80,0.79,0.80,0.79,0.79,0.79,0.79,0.79,0.79,0.79,0.78,0.78,0.77,0.76,0.76,0.75,0.75,0.74,0.74,0.73,0.73,0.72,0.72,0.71,0.71,0.71,0.70,0.69,0.69,0.69,0.68,0.69,0.69,0.69,0.69,0.70,0.70,0.70,0.71,0.70,0.71,0.71,0.71,0.70,0.71,0.71,0.70,0.69,0.69,0.69,0.69,0.69,0.70,0.70,0.72,0.72,0.73,0.74,0.74,0.76,0.76,0.76,0.77,0.77,0.78,0.78,0.79,0.79,0.80,0.81,0.81,0.82,0.82,0.82,0.81,0.82,0.82,0.81,0.81,0.81,0.80,0.79,0.80,0.79,0.79,0.79,0.78,0.77,0.77,0.76,0.74,0.73,0.73,0.71,0.69,0.68,0.67,0.65,0.63,0.63,0.62,0.62,0.61,0.60,0.58,0.56,0.54,0.52,0.51,0.50,0.49,0.49,0.49,0.48,0.48,0.47,0.46,0.44,0.44,0.42,0.41,0.40,0.41,0.40,0.39,0.38,0.38,0.38,0.38,0.38,0.38,0.39,0.39,0.39,0.41,0.43,0.44,0.44,0.45,0.46,0.45,0.44,0.43,0.43,0.43,0.43,0.43,0.43,0.45,0.46,0.46,0.47,0.46,0.46,0.47,0.47,0.48,0.48,0.49,0.49,0.50,0.50,0.52,0.53,0.54,0.56,0.57,0.58,0.59,0.61,0.62,0.62,0.63,0.63,0.64,0.64,0.64,0.64,0.65,0.66,0.66,0.67,0.69,0.70,0.72,0.72,0.73,0.76,0.77,0.77,0.78,0.78,0.79,0.80,0.80,0.80,0.80,0.80,0.80,0.82,0.82,0.83,0.83,0.83,0.84,0.83,0.83,0.84,0.84,0.83,0.84,0.83,0.84,0.84,0.84,0.83,0.82,0.82,0.81,0.80,0.80,0.80,0.79,0.79,0.79,0.79,0.80,0.80,0.80,0.81,0.81,0.81,0.81,0.80,0.80,0.80,0.79,0.80,0.80,0.80,0.80,0.80,0.80,0.80,0.80,0.80,0.80,0.79,0.79,0.79,0.79,0.79,0.79,0.79,0.79,0.79,0.81,0.82,0.82,0.82,0.83,0.84,0.83,0.83,0.82,0.82,0.81,0.80,0.79,0.78,0.78,0.77,0.76,0.76,0.76,0.75,0.74,0.73,0.72,0.71,0.71,0.71,0.70,0.69,0.68,0.67,0.66,0.66,0.65,0.65,0.64,0.64,0.64,0.64,0.64,0.64,0.64,0.64,0.64,0.65,0.65,0.65,0.66,0.67,0.67,0.67,0.68,0.69,0.69,0.70,0.70,0.70,0.71,0.72,0.72,0.72,0.73,0.73,0.74,0.75,0.76,0.77,0.78,0.78,0.79,0.80,0.81,0.82,0.82,0.83,0.83,0.83,0.83,0.83,0.83,0.83,0.81,0.81,0.81,0.80,0.80,0.80,0.80,0.80,0.79,0.79,0.79,0.79,0.80,0.80,0.80,0.80,0.81,0.81,0.81,0.82,0.82,0.82,0.82,0.83,0.83,0.82,0.82,0.82,0.83,0.83,0.82,0.82,0.82,0.83,0.83,0.83,0.84,0.84,0.85,0.85,0.85,0.87,0.86,0.86,0.87,0.87,0.87,0.86,0.86,0.85,0.84,0.83,0.82,0.81,0.80,0.78,0.76,0.74,0.73,0.72,0.72,0.71,0.71,0.71,0.69,0.69,0.68,0.67,0.66,0.64,0.63,0.63,0.62,0.62,0.61,0.61,0.60,0.60,0.60,0.60,0.61,0.60,0.59,0.60,0.60,0.59,0.58,0.57,0.56,0.56,0.57,0.58,0.58,0.57,0.57,0.56,0.57,0.58,0.59,0.58,0.58,0.57,0.55,0.55,0.55,0.56,0.56,0.56,0.56,0.57,0.58,0.59,0.60,0.60,0.60,0.61,0.61,0.60,0.60,0.59,0.58,0.56,0.56,0.55,0.54,0.54,0.54,0.54,0.53,0.54,0.54,0.54,0.53,0.53,0.54,0.55,0.55,0.56,0.56,0.57,0.59,0.60,0.61,0.63,0.63,0.64,0.65,0.66,0.67,0.67,0.67,0.68,0.68,0.68,0.69,0.69,0.69,0.70,0.71,0.71,0.72,0.73,0.73,0.74,0.75,0.76,0.76,0.77,0.78,0.79,0.80,0.81,0.82,0.82,0.83,0.84,0.85,0.87,0.88,0.89,0.89
A2A368	0.83,0.82,0.82,0.81,0.81,0.80,0.79,0.78,0.78,0.77,0.77,0.77,0.76,0.76,0.75,0.76,0.76,0.75,0.75,0.76,0.76,0.76,0.75,0.75,0.75,0.75,0.74,0.74,0.74,0.74,0.74,0.74,0.74,0.75,0.75,0.75,0.76,0.76,0.77,0.78,0.79,0.79,0.80,0.81,0.81,0.82,0.82,0.82,0.84,0.84,0.85,0.86,0.86,0.87,0.87,0.88,0.87,0.88,0.89,0.89,0.89,0.90,0.90,0.90,0.90,0.90,0.91,0.90,0.90,0.90,0.91,0.90,0.90,0.90,0.90,0.91,0.91,0.91,0.91,0.91,0.91,0.90,0.90,0.89,0.88,0.88,0.88,0.86,0.86,0.85,0.84,0.82,0.80,0.80,0.79,0.78,0.76,0.75,0.74,0.72,0.70,0.69,0.67,0.64,0.62,0.60,0.59,0.57,0.56,0.55,0.55,0.54,0.53,0.51,0.50,0.48,0.47,0.45,0.43,0.41,0.41,0.40,0.39,0.37,0.37,0.38,0.36,0.36,0.37,0.36,0.35,0.35,0.35,0.35,0.34,0.34,0.34,0.34,0.34,0.33,0.34,0.34,0.33,0.33,0.34,0.34,0.33,0.33,0.33,0.33,0.32,0.31,0.31,0.30,0.32,0.33,0.34,0.33,0.33,0.33,0.33,0.32,0.32,0.32,0.33,0.31,0.30,0.30,0.29,0.27,0.28,0.28,0.27,0.27,0.30,0.32,0.32,0.34,0.34,0.34,0.33,0.33,0.33,0.32,0.32,0.31,0.31,0.31,0.31,0.30,0.30,0.29,0.28,0.27,0.27,0.26,0.25,0.25,0.25,0.24,0.25,0.25,0.26,0.25,0.24,0.24,0.26,0.25,0.25,0.25,0.26,0.27,0.27,0.27,0.26,0.25,0.24,0.24,0.24,0.24,0.26,0.26,0.26,0.27,0.28,0.27,0.29,0.30,0.29,0.29,0.30,0.31,0.32,0.32,0.32,0.34,0.33,0.34,0.33,0.32,0.33,0.33,0.33,0.33,0.33,0.35,0.37,0.36,0.38,0.39,0.40,0.39,0.39,0.39,0.38,0.37,0.37,0.35,0.35,0.33,0.33,0.32,0.33,0.33,0.32,0.32,0.32,0.31,0.31,0.31,0.31,0.32,0.31,0.30,0.30,0.31,0.30,0.31,0.31,0.32,0.34,0.33,0.34,0.34,0.33,0.35,0.35,0.33,0.33,0.32,0.31,0.30,0.29,0.30,0.30,0.31,0.32,0.34,0.34,0.34,0.35,0.37,0.37,0.38,0.39,0.40,0.41,0.41,0.42,0.42,0.44,0.45,0.45,0.46,0.47,0.49,0.49,0.49,0.48,0.47,0.47,0.47,0.48,0.47
A6NNE9	0.92,0.92,0.92,0.92,0.92,0.92,0.92,0.91,0.91,0.91,0.91,0.91,0.91,0.91,0.91,0.92,0.91,0.92,0.91,0.91,0.91,0.91,0.91,0.90,0.90,0.89,0.90,0.90,0.90,0.90,0.90,0.89,0.89,0.88,0.88,0.88,0.88,0.88,0.89,0.88,0.89,0.88,0.88,0.88,0.88,0.88,0.88,0.88,0.88,0.88,0.88,0.88,0.87,0.86,0.87,0.87,0.87,0.87,0.86,0.87,0.87,0.87,0.87,0.87,0.87,0.87,0.87,0.87,0.87,0.87,0.87,0.87,0.87,0.87,0.88,0.88,0.88,0.87,0.87,0.87,0.87,0.87,0.88,0.88,0.88,0.88,0.88,0.87,0.87,0.87,0.88,0.87,0.88,0.88,0.88,0.88,0.88,0.88,0.88,0.88,0.88,0.88,0.89,0.89,0.89,0.89,0.89,0.89,0.90,0.90,0.90,0.89,0.90,0.90,0.90,0.89,0.90,0.90,0.91,0.91,0.91,0.91,0.91,0.91,0.91,0.91,0.91,0.92,0.92,0.92,0.92,0.92,0.93,0.93,0.93,0.94,0.93,0.94,0.93,0.93,0.93,0.93,0.93,0.92,0.92,0.92,0.91,0.90,0.89,0.86,0.84,0.83,0.82,0.81,0.80,0.78,0.77,0.76,0.75,0.74,0.73,0.71,0.69,0.67,0.66,0.63,0.62,0.60,0.59,0.58,0.58,0.56,0.55,0.53,0.51,0.49,0.47,0.46,0.44,0.42,0.40,0.40,0.38,0.36,0.35,0.34,0.34,0.33,0.33,0.32,0.33,0.33,0.34,0.34,0.33,0.33,0.33,0.33,0.31,0.31,0.31,0.30,0.30,0.31,0.32,0.34,0.34,0.35,0.36,0.37,0.37,0.36,0.37,0.38,0.38,0.40,0.41,0.42,0.42,0.43,0.43,0.44,0.44,0.44,0.45,0.45,0.45,0.43,0.44,0.44,0.44,0.44,0.46,0.45,0.45,0.45,0.45,0.45,0.44,0.46,0.46,0.46,0.45,0.46,0.46,0.45,0.45,0.45,0.45,0.45,0.44,0.43,0.44,0.44,0.42,0.43,0.43,0.43,0.44,0.43,0.43,0.44,0.43,0.43,0.43,0.44,0.44,0.43,0.44,0.44,0.43,0.44,0.44,0.43,0.43,0.44,0.44,0.43,0.44,0.45,0.45,0.44,0.45,0.44,0.43,0.44,0.45,0.44,0.44,0.43,0.42,0.42,0.42,0.41,0.40,0.39,0.38,0.38,0.36,0.36,0.35,0.34,0.34,0.34,0.34,0.35,0.34,0.35,0.35,0.34,0.35,0.37,0.37,0.37,0.39,0.39,0.40,0.41,0.43,0.43,0.44,0.46,0.47,0.48,0.50,0.51,0.52,0.52,0.54,0.55,0.56,0.57,0.59,0.60,0.62,0.64,0.66,0.67,0.68,0.69,0.71,0.73,0.74,0.74,0.76,0.77,0.77,0.78,0.79,0.79,0.80,0.79,0.78,0.78,0.78,0.77,0.77,0.77,0.77,0.76,0.76,0.75,0.74,0.74,0.74,0.74,0.74,0.75,0.74,0.74,0.73,0.73,0.72,0.71,0.70,0.69,0.67,0.67,0.66,0.65,0.66,0.66,0.66,0.65,0.65,0.65,0.64,0.64,0.64,0.64,0.64,0.64,0.64,0.65,0.66,0.66,0.67,0.67,0.68,0.67,0.68,0.67
O00255	0.32,0.30,0.29,0.29,0.30,0.28,0.28,0.29,0.29,0.31,0.30,0.30,0.29,0.28,0.27,0.27,0.26,0.25,0.25,0.24,0.24,0.22,0.21,0.21,0.20,0.19,0.18,0.18,0.17,0.16,0.16,0.17,0.18,0.19,0.18,0.20,0.22,0.21,0.23,0.25,0.25,0.25,0.25,0.26,0.26,0.26,0.28,0.29,0.28,0.30,0.30,0.32,0.33,0.34,0.35,0.35,0.37,0.37,0.37,0.37,0.37,0.37,0.38,0.39,0.40,0.40,0.40,0.41,0.41,0.41,0.41,0.42,0.40,0.39,0.39,0.39,0.37,0.36,0.37,0.35,0.34,0.35,0.35,0.36,0.37,0.36,0.37,0.36,0.38,0.39,0.38,0.36,0.34,0.34,0.33,0.33,0.33,0.32,0.32,0.33,0.33,0.33,0.33,0.33,0.31,0.31,0.33,0.33,0.33,0.33,0.35,0.36,0.35,0.37,0.38,0.39,0.39,0.40,0.39,0.37,0.37,0.37,0.36,0.35,0.33,0.32,0.31,0.30,0.29,0.28,0.28,0.29,0.30,0.30,0.30,0.30,0.28,0.29,0.29,0.29,0.29,0.29,0.29,0.28,0.28,0.28,0.27,0.25,0.25,0.24,0.24,0.22,0.20,0.20,0.18,0.18,0.17,0.15,0.15,0.15,0.15,0.15,0.15,0.15,0.16,0.16,0.16,0.16,0.15,0.15,0.14,0.12,0.11,0.12,0.12,0.13,0.14,0.14,0.13,0.13,0.12,0.12,0.12,0.13,0.13,0.15,0.17,0.18,0.20,0.22,0.22,0.23,0.23,0.24,0.24,0.24,0.25,0.26,0.26,0.26,0.27,0.28,0.29,0.29,0.29,0.28,0.28,0.28,0.28,0.29,0.29,0.29,0.29,0.29,0.27,0.27,0.26,0.25,0.25,0.25,0.25,0.25,0.25,0.25,0.25,0.25,0.23,0.21,0.21,0.19,0.19,0.19,0.20,0.21,0.22,0.22,0.23,0.22,0.21,0.21,0.21,0.20,0.19,0.18,0.18,0.18,0.19,0.19,0.19,0.19,0.19,0.19,0.19,0.21,0.21,0.22,0.21,0.21,0.22,0.23,0.23,0.23,0.23,0.23,0.23,0.23,0.23,0.22,0.22,0.22,0.22,0.21,0.21,0.21,0.20,0.20,0.20,0.21,0.23,0.23,0.24,0.25,0.25,0.25,0.26,0.26,0.26,0.26,0.27,0.27,0.27,0.28,0.28,0.27,0.27,0.27,0.27,0.27,0.29,0.28,0.27,0.27,0.27,0.27,0.27,0.27,0.27,0.27,0.27,0.27,0.27,0.28,0.28,0.28,0.27,0.27,0.27,0.27,0.25,0.23,0.23,0.22,0.21,0.21,0.21,0.20,0.20,0.21,0.19,0.19,0.19,0.19,0.18,0.19,0.20,0.19,0.18,0.17,0.17,0.17,0.17,0.16,0.18,0.19,0.18,0.19,0.19,0.20,0.20,0.20,0.22,0.21,0.21,0.21,0.21,0.21,0.20,0.19,0.19,0.19,0.18,0.19,0.20,0.20,0.19,0.21,0.21,0.22,0.24,0.25,0.27,0.28,0.30,0.31,0.33,0.34,0.35,0.37,0.39,0.42,0.42,0.44,0.46,0.47,0.48,0.49,0.49,0.49,0.48,0.49,0.49,0.48,0.49,0.49,0.49,0.48,0.47,0.47,0.47,0.47,0.46,0.46,0.45,0.44,0.44,0.44,0.43,0.42,0.42,0.41,0.41,0.40,0.40,0.38,0.39,0.37,0.35,0.34,0.33,0.31,0.29,0.27,0.25,0.24,0.22,0.20,0.20,0.19,0.19,0.20,0.20,0.19,0.21,0.20,0.22,0.22,0.22,0.23,0.24,0.24,0.25,0.25,0.26,0.27,0.28,0.30,0.31,0.33,0.34,0.35,0.36,0.36,0.38,0.38,0.40,0.40,0.42,0.44,0.46,0.47,0.48,0.51,0.52,0.54,0.55,0.58,0.59,0.61,0.63,0.65,0.65,0.67,0.68,0.69,0.71,0.71,0.73,0.75,0.76,0.77,0.79,0.80,0.83,0.84,0.85,0.85,0.85,0.86,0.87,0.87,0.88,0.88,0.89,0.89,0.89,0.89,0.89,0.89,0.89,0.89,0.89,0.89,0.89,0.90,0.90,0.90,0.90,0.90,0.89,0.90,0.90,0.90,0.90,0.90,0.90,0.91,0.91,0.91,0.91,0.91,0.91,0.90,0.90,0.89,0.90,0.90,0.90,0.90,0.90,0.90,0.89,0.89,0.87,0.85,0.84,0.82,0.81,0.79,0.78,0.75,0.74,0.72,0.70,0.68,0.67,0.65,0.63,0.63,0.62,0.60,0.58,0.56,0.56,0.56,0.54,0.53,0.51,0.51,0.49,0.47,0.45,0.44,0.43,0.41,0.39,0.39,0.38,0.38,0.38,0.37,0.37,0.38,0.38,0.39,0.42,0.43,0.44,0.46,0.48,0.50,0.52,0.53,0.54,0.56,0.57,0.57,0.58,0.59,0.58,0.60,0.62,0.64,0.65,0.66,0.66,0.67,0.68,0.69,0.69,0.70,0.72,0.73,0.75,0.76,0.78,0.80,0.81,0.82,0.82,0.82,0.83,0.83,0.83,0.83,0.82
Q86U44	0.64,0.63,0.63,0.63,0.63,0.64,0.64,0.65,0.66,0.66,0.66,0.67,0.67,0.68,0.69,0.69,0.70,0.70,0.71,0.72,0.72,0.72,0.72,0.72,0.73,0.74,0.74,0.75,0.76,0.77,0.78,0.79,0.80,0.80,0.80,0.81,0.82,0.83,0.85,0.85,0.86,0.86,0.88,0.88,0.89,0.89,0.90,0.90,0.90,0.89,0.90,0.90,0.90,0.89,0.88,0.87,0.86,0.84,0.82,0.81,0.80,0.78,0.76,0.75,0.73,0.71,0.69,0.68,0.68,0.67,0.65,0.64,0.63,0.63,0.61,0.60,0.57,0.56,0.55,0.52,0.51,0.50,0.49,0.47,0.45,0.44,0.45,0.45,0.43,0.44,0.42,0.41,0.40,0.40,0.40,0.39,0.37,0.37,0.37,0.37,0.36,0.37,0.37,0.37,0.37,0.38,0.40,0.39,0.38,0.38,0.37,0.38,0.38,0.38,0.39,0.40,0.42,0.44,0.46,0.46,0.48,0.48,0.47,0.46,0.46,0.46,0.46,0.44,0.42,0.42,0.42,0.42,0.41,0.41,0.40,0.40,0.41,0.41,0.42,0.42,0.44,0.45,0.46,0.48,0.50,0.50,0.51,0.52,0.54,0.55,0.56,0.57,0.58,0.58,0.59,0.59,0.60,0.60,0.60,0.59,0.60,0.61,0.63,0.65,0.66,0.69,0.70,0.71,0.72,0.74,0.75,0.76,0.77,0.79,0.79,0.81,0.82,0.84,0.85,0.86,0.88,0.89,0.89,0.89,0.89,0.90,0.90,0.90,0.90,0.90,0.90,0.91,0.91,0.91,0.92,0.92,0.92,0.90,0.89,0.89,0.88,0.87,0.86,0.85,0.84,0.83,0.82,0.81,0.81,0.82,0.81,0.80,0.79,0.78,0.78,0.78,0.76,0.76,0.75,0.74,0.73,0.72,0.71,0.70,0.69,0.68,0.67,0.66,0.65,0.65,0.65,0.64,0.62,0.61,0.60,0.60,0.59,0.58,0.58,0.57,0.56,0.57,0.57,0.57,0.57,0.58,0.59,0.59,0.60,0.59,0.60,0.60,0.60,0.60,0.59,0.58,0.59,0.59,0.58,0.56,0.56,0.56,0.56,0.54,0.53,0.54,0.54,0.54,0.55,0.54,0.55,0.55,0.54,0.54,0.56,0.55,0.53,0.52,0.51,0.51,0.51,0.51,0.50,0.49,0.51,0.50,0.49,0.47,0.47,0.47,0.47,0.45,0.45,0.43,0.43,0.43,0.43,0.41,0.41,0.41,0.43,0.44,0.43,0.44,0.46,0.46,0.45,0.45,0.44,0.42,0.41,0.40,0.39,0.38,0.39,0.39,0.39,0.41,0.44,0.46,0.47,0.48,0.50,0.51,0.53,0.53,0.54,0.56,0.57,0.58,0.58,0.59,0.60,0.61,0.63,0.64,0.65,0.67,0.69,0.70,0.72,0.72,0.73,0.74,0.73,0.74,0.76,0.76,0.76,0.77,0.78,0.78,0.77,0.76,0.77,0.75,0.74,0.73,0.71,0.69,0.67,0.66,0.63,0.63,0.60,0.58,0.56,0.55,0.53,0.51,0.49,0.46,0.44,0.42,0.41,0.39,0.38,0.36,0.34,0.32,0.32,0.32,0.32,0.30,0.30,0.30,0.29,0.28,0.26,0.27,0.26,0.26,0.27,0.26,0.27,0.27,0.27,0.28,0.28,0.28,0.28,0.28,0.27,0.28,0.28,0.28,0.28,0.28,0.27,0.27,0.26,0.26,0.27,0.28,0.29,0.28,0.29,0.30,0.30,0.29,0.29,0.29,0.27,0.25,0.26,0.25,0.24,0.23,0.22,0.24,0.24,0.25,0.24,0.24,0.24,0.24,0.23,0.23,0.22,0.23,0.22,0.22,0.22,0.23,0.23,0.22,0.23,0.25,0.26,0.27,0.29,0.30,0.31,0.32,0.33,0.34,0.35,0.35,0.34,0.35,0.36,0.35,0.34,0.34,0.34,0.33,0.32,0.32,0.33,0.34,0.33,0.34,0.35,0.34,0.34,0.36,0.37,0.38,0.38,0.40,0.41,0.42,0.42,0.43,0.42,0.42,0.41,0.42,0.42,0.42,0.42,0.40,0.39,0.38,0.37,0.36,0.35,0.34,0.33,0.33,0.32,0.32,0.33,0.33,0.33,0.34,0.35,0.36,0.36,0.35,0.33,0.33,0.30,0.29,0.28,0.29,0.28,0.27,0.27,0.26,0.25,0.24,0.23,0.23,0.22,0.22,0.21,0.21,0.21,0.21,0.20,0.21,0.22,0.23,0.23,0.23,0.23,0.23,0.25,0.26,0.25,0.26,0.26,0.26,0.26,0.28,0.29,0.29,0.28,0.29,0.31,0.32,0.34,0.34,0.35,0.36,0.37,0.38,0.39,0.41,0.41,0.42,0.42,0.43,0.44,0.45,0.46,0.48,0.49,0.48,0.48,0.49,0.48,0.48,0.48,0.49,0.50,0.51,0.52,0.52
Q6IFN5	0.79,0.80,0.79,0.77,0.76,0.75,0.72,0.73,0.72,0.70,0.69,0.66,0.65,0.64,0.63,0.62,0.62,0.62,0.62,0.63,0.62,0.60,0.59,0.58,0.57,0.55,0.55,0.54,0.53,0.52,0.51,0.51,0.49,0.49,0.47,0.45,0.44,0.43,0.41,0.39,0.38,0.36,0.34,0.33,0.33,0.32,0.31,0.32,0.32,0.30,0.32,0.33,0.33,0.34,0.34,0.34,0.34,0.32,0.31,0.30,0.28,0.27,0.27,0.26,0.24,0.25,0.25,0.24,0.23,0.24,0.23,0.22,0.22,0.22,0.21,0.20,0.21,0.21,0.19,0.19,0.20,0.19,0.19,0.20,0.21,0.22,0.23,0.23,0.23,0.22,0.23,0.21,0.20,0.21,0.20,0.19,0.19,0.19,0.19,0.19,0.19,0.20,0.19,0.19,0.19,0.20,0.19,0.19,0.19,0.19,0.19,0.19,0.19,0.18,0.18,0.18,0.18,0.18,0.18,0.18,0.18,0.17,0.18,0.18,0.17,0.17,0.17,0.18,0.19,0.18,0.20,0.21,0.21,0.20,0.20,0.22,0.24,0.24,0.24,0.25,0.26,0.25,0.25,0.27,0.27,0.27,0.27,0.29,0.29,0.29,0.29,0.30,0.31,0.31,0.31,0.31,0.32,0.32,0.32,0.32,0.32,0.32,0.33,0.33,0.34,0.34,0.33,0.33,0.32,0.31,0.32,0.30,0.29,0.28,0.28,0.28,0.25,0.23,0.23,0.24,0.23,0.22,0.22,0.23,0.22,0.21,0.22,0.23,0.24,0.24,0.26,0.27,0.26,0.26,0.27,0.27,0.27,0.28,0.29,0.28,0.29,0.30,0.30,0.29,0.29,0.30,0.30,0.31,0.30,0.30,0.30,0.29,0.30,0.31,0.31,0.31,0.33,0.34,0.34,0.35,0.35,0.36,0.36,0.37,0.38,0.38,0.40,0.40,0.41,0.41,0.40,0.40,0.40,0.41,0.41,0.41,0.41,0.41,0.40,0.39,0.39,0.38,0.38,0.38,0.38,0.37,0.38,0.37,0.37,0.37,0.36,0.36,0.37,0.36,0.36,0.36,0.37,0.36,0.36,0.36,0.36,0.37,0.38,0.40,0.39,0.38,0.40,0.39,0.38,0.36,0.35,0.34,0.33,0.32,0.31,0.31,0.30,0.29,0.29,0.29,0.28,0.28,0.29,0.28,0.28,0.29,0.29,0.27,0.26,0.27,0.29,0.28,0.30,0.30,0.29,0.29,0.30,0.29,0.28,0.30,0.30,0.29,0.29,0.29,0.28,0.28,0.28,0.28,0.28,0.29,0.31,0.32,0.33,0.35,0.37,0.39,0.41,0.43,0.45,0.46,0.47,0.49,0.49,0.50,0.51,0.53,0.53,0.54,0.56,0.57,0.57,0.57,0.59,0.58,0.58,0.61,0.61,0.62,0.65
Q9BRR3	0.70,0.68,0.66,0.66,0.64,0.63,0.61,0.61,0.60,0.59,0.58,0.58,0.57,0.55,0.54,0.55,0.54,0.54,0.53,0.52,0.53,0.52,0.49,0.48,0.47,0.46,0.45,0.44,0.43,0.43,0.42,0.41,0.40,0.40,0.40,0.41,0.39,0.37,0.37,0.37,0.35,0.34,0.35,0.36,0.35,0.35,0.36,0.37,0.35,0.35,0.36,0.37,0.36,0.36,0.37,0.37,0.35,0.35,0.35,0.34,0.35,0.36,0.35,0.36,0.37,0.36,0.38,0.40,0.41,0.42,0.42,0.43,0.44,0.43,0.43,0.42,0.41,0.44,0.45,0.43,0.43,0.42,0.42,0.41,0.39,0.39,0.38,0.37,0.36,0.37,0.36,0.36,0.37,0.38,0.36,0.36,0.36,0.35,0.34,0.34,0.34,0.33,0.31,0.31,0.29,0.27,0.28,0.25,0.23,0.22,0.23,0.23,0.22,0.23,0.25,0.23,0.24,0.24,0.22,0.20,0.20,0.19,0.19,0.19,0.20,0.20,0.20,0.20,0.21,0.22,0.23,0.23,0.23,0.21,0.20,0.22,0.21,0.21,0.23,0.24,0.24,0.24,0.25,0.26,0.26,0.26,0.27,0.26,0.28,0.30,0.30,0.31,0.32,0.33,0.33,0.33,0.33,0.33,0.35,0.37,0.37,0.38,0.39,0.39,0.39,0.39,0.40,0.40,0.40,0.40,0.38,0.36,0.37,0.36,0.36,0.37,0.35,0.35,0.35,0.35,0.36,0.36,0.36,0.36,0.37,0.37,0.36,0.36,0.35,0.33,0.31,0.30,0.28,0.26,0.25,0.23,0.22,0.22,0.22,0.19,0.17,0.18,0.17,0.16,0.16,0.17,0.16,0.16,0.18,0.17,0.18,0.18,0.19,0.20,0.22,0.23,0.22,0.23,0.25,0.25,0.23,0.22,0.22,0.21,0.21,0.19,0.19,0.19,0.20,0.21,0.22,0.21,0.22,0.22,0.23,0.23,0.26,0.26,0.26,0.27,0.27,0.28,0.28,0.29,0.29,0.29,0.29,0.30,0.29,0.29,0.30,0.30,0.30,0.29,0.29,0.28,0.27,0.28,0.27,0.26,0.26,0.28,0.30,0.30,0.33,0.33,0.35,0.37,0.38,0.38,0.38,0.39,0.40,0.39,0.41,0.40,0.39,0.37,0.38,0.37,0.35,0.36,0.35,0.35,0.34,0.34,0.34,0.33,0.33,0.33,0.32,0.31,0.31,0.31,0.32,0.32,0.32,0.32,0.32,0.33,0.33,0.34,0.34,0.32,0.31,0.29,0.29,0.28,0.26,0.26,0.26,0.25,0.24,0.24,0.24,0.23,0.22,0.22,0.22,0.21,0.21,0.23,0.22,0.22,0.22,0.23,0.23,0.23,0.23,0.24,0.24,0.25,0.26,0.26,0.27,0.26,0.26,0.28,0.29,0.28,0.27,0.26,0.25,0.25,0.25,0.25,0.25,0.25,0.24,0.24,0.25,0.25,0.26,0.27,0.28,0.29,0.29,0.29,0.29,0.29,0.28,0.28,0.27,0.27,0.27,0.27,0.27,0.27,0.27,0.26,0.26,0.27,0.27,0.26,0.27,0.28,0.29,0.30,0.30,0.28,0.29,0.29,0.30,0.30,0.30,0.31,0.32,0.32,0.32,0.33,0.34,0.33,0.32,0.31,0.29,0.29,0.29,0.30,0.31,0.32,0.33,0.35,0.36
Q9NZ53	0.71,0.70,0.68,0.67,0.67,0.66,0.67,0.66,0.66,0.66,0.66,0.67,0.67,0.68,0.69,0.69,0.70,0.70,0.70,0.71,0.71,0.71,0.71,0.71,0.72,0.72,0.72,0.71,0.72,0.71,0.72,0.72,0.73,0.74,0.74,0.75,0.76,0.76,0.77,0.77,0.78,0.79,0.80,0.81,0.82,0.83,0.83,0.84,0.84,0.85,0.86,0.86,0.86,0.87,0.86,0.86,0.86,0.86,0.87,0.86,0.86,0.86,0.87,0.87,0.87,0.86,0.87,0.87,0.87,0.87,0.88,0.88,0.88,0.88,0.87,0.88,0.88,0.88,0.88,0.88,0.89,0.89,0.89,0.89,0.89,0.89,0.89,0.90,0.90,0.91,0.90,0.91,0.90,0.91,0.91,0.90,0.90,0.90,0.90,0.90,0.90,0.90,0.90,0.90,0.90,0.89,0.89,0.88,0.88,0.88,0.88,0.88,0.88,0.88,0.88,0.88,0.88,0.88,0.88,0.88,0.88,0.87,0.87,0.87,0.87,0.87,0.87,0.87,0.86,0.86,0.85,0.85,0.84,0.84,0.84,0.84,0.84,0.82,0.81,0.81,0.80,0.79,0.79,0.78,0.77,0.77,0.77,0.76,0.76,0.76,0.75,0.75,0.74,0.74,0.73,0.72,0.72,0.72,0.71,0.71,0.70,0.70,0.70,0.69,0.69,0.68,0.68,0.69,0.68,0.68,0.68,0.68,0.69,0.69,0.70,0.70,0.70,0.71,0.72,0.73,0.73,0.74,0.75,0.76,0.76,0.77,0.78,0.78,0.79,0.79,0.80,0.80,0.81,0.81,0.82,0.83,0.83,0.83,0.84,0.84,0.85,0.85,0.85,0.85,0.86,0.86,0.86,0.86,0.86,0.86,0.87,0.87,0.87,0.87,0.87,0.87,0.87,0.87,0.87,0.87,0.87,0.87,0.87,0.87,0.87,0.87,0.87,0.87,0.86,0.86,0.86,0.86,0.86,0.85,0.86,0.85,0.85,0.86,0.86,0.85,0.85,0.85,0.87,0.87,0.87,0.87,0.86,0.86,0.86,0.86,0.87,0.86,0.86,0.86,0.86,0.86,0.86,0.86,0.86,0.86,0.86,0.86,0.86,0.86,0.86,0.86,0.87,0.87,0.87,0.87,0.87,0.87,0.87,0.87,0.87,0.87,0.87,0.87,0.88,0.88,0.88,0.88,0.88,0.88,0.87,0.87,0.87,0.88,0.88,0.88,0.88,0.88,0.88,0.88,0.88,0.88,0.88,0.88,0.88,0.88,0.87,0.88,0.88,0.88,0.87,0.87,0.87,0.87,0.86,0.87,0.87,0.87,0.87,0.87,0.87,0.88,0.87,0.87,0.87,0.87,0.87,0.87,0.87,0.87,0.87,0.87,0.88,0.88,0.88,0.88,0.87,0.87,0.87,0.87,0.87,0.86,0.85,0.85,0.85,0.84,0.84,0.83,0.83,0.81,0.80,0.80,0.80,0.80,0.79,0.78,0.78,0.78,0.77,0.76,0.74,0.73,0.71,0.70,0.68,0.67,0.65,0.64,0.64,0.63,0.63,0.61,0.60,0.59,0.59,0.58,0.56,0.54,0.53,0.51,0.50,0.48,0.48,0.47,0.47,0.45,0.45,0.44,0.43,0.43,0.42,0.41,0.41,0.41,0.40,0.38,0.37,0.37,0.35,0.34,0.33,0.32,0.31,0.31,0.33,0.33,0.32,0.33,0.34,0.35,0.35,0.36,0.37,0.37,0.38,0.37,0.36,0.36,0.37,0.36,0.36,0.36,0.36,0.35,0.34,0.34,0.36,0.37,0.37,0.38,0.37,0.37,0.37,0.35,0.34,0.33,0.34,0.33,0.34,0.36,0.37,0.38,0.38,0.40,0.39,0.39,0.40,0.39,0.39,0.38,0.36,0.34,0.33,0.33,0.31,0.31,0.32,0.32,0.32,0.33,0.35,0.35,0.35,0.35,0.36,0.36,0.36,0.35,0.33,0.33,0.33,0.34,0.37,0.39,0.41,0.43,0.44,0.46,0.47,0.47,0.46,0.48,0.48,0.48,0.48,0.49,0.49,0.49,0.50,0.50,0.50,0.51,0.52,0.53,0.51,0.52,0.52,0.51,0.52,0.53,0.53,0.52,0.53,0.54,0.55,0.56,0.55,0.56,0.56,0.57,0.58,0.58,0.58,0.57,0.55,0.55,0.55,0.55,0.54,0.55,0.55,0.56,0.56,0.56,0.57,0.58,0.58,0.59,0.60,0.60,0.62,0.63,0.63,0.65,0.66,0.67,0.69,0.69,0.70,0.70,0.71,0.72,0.72,0.74,0.75,0.76,0.77,0.79,0.79,0.80,0.81,0.82,0.82,0.83,0.84,0.85,0.85,0.86,0.87,0.87,0.87,0.87,0.87,0.87,0.87,0.87,0.88,0.88,0.88,0.88,0.88,0.87,0.87,0.88,0.87,0.87,0.87,0.87,0.87,0.87,0.87,0.87,0.88,0.88,0.88,0.87,0.87,0.87,0.87,0.87,0.88,0.88,0.87,0.87,0.87,0.87,0.87,0.87,0.87,0.87,0.86,0.86,0.87,0.87,0.87,0.87,0.87,0.87,0.87,0.87,0.87
Q8N7R1	0.89,0.89,0.88,0.88,0.87,0.87,0.88,0.87,0.87,0.87,0.87,0.87,0.87,0.87,0.87,0.87,0.87,0.88,0.88,0.88,0.88,0.87,0.87,0.87,0.87,0.88,0.87,0.87,0.87,0.87,0.87,0.87,0.87,0.87,0.87,0.87,0.87,0.87,0.87,0.87,0.87,0.87,0.87,0.87,0.87,0.87,0.87,0.87,0.86,0.87,0.87,0.87,0.87,0.87,0.87,0.86,0.86,0.86,0.85,0.85,0.84,0.84,0.84,0.85,0.84,0.84,0.83,0.83,0.84,0.84,0.84,0.83,0.83,0.83,0.84,0.83,0.83,0.84,0.84,0.84,0.84,0.83,0.84,0.84,0.84,0.84,0.84,0.84,0.84,0.84,0.84,0.84,0.83,0.83,0.83,0.82,0.81,0.81,0.80,0.80,0.80,0.80,0.80,0.79,0.78,0.79,0.78,0.79,0.79,0.79,0.78,0.77,0.78,0.78,0.77,0.77,0.77,0.77,0.76,0.76,0.75,0.75,0.75,0.75,0.76,0.76,0.76,0.77,0.77,0.76,0.76,0.77,0.77,0.79,0.78,0.78,0.79,0.80,0.81,0.82,0.82,0.82,0.83,0.83,0.84,0.84,0.84,0.85,0.84,0.84,0.83,0.83,0.84,0.82,0.83,0.83,0.81,0.81,0.80,0.79,0.78,0.78,0.79,0.79,0.78,0.78,0.78,0.78,0.77,0.78,0.78,0.77,0.77,0.76,0.75,0.74,0.74,0.73,0.73,0.72,0.72,0.72,0.73,0.73,0.73,0.73,0.73,0.73,0.73,0.73,0.74,0.74,0.75,0.75,0.75,0.75,0.75,0.76,0.77,0.77,0.78,0.79,0.80,0.80,0.79,0.79,0.77,0.77,0.77,0.76,0.76,0.77,0.77,0.76,0.78,0.78,0.80,0.80,0.80,0.81,0.81,0.81,0.81,0.81,0.80,0.80,0.80,0.80,0.80,0.80,0.80,0.79,0.80,0.79,0.79,0.79,0.79,0.79,0.79,0.78,0.79,0.79,0.78,0.76,0.76,0.77,0.77,0.78,0.77,0.77,0.78,0.77,0.77,0.77,0.78,0.78,0.78,0.78,0.79,0.79,0.79,0.80,0.79,0.79,0.79,0.79,0.79,0.79,0.79,0.79,0.79,0.79,0.79,0.79,0.79,0.80,0.80,0.80,0.80,0.81,0.82,0.82,0.82,0.83,0.85,0.85,0.85,0.86,0.87,0.87,0.87,0.88,0.89,0.89,0.88,0.88
Q96HE9	0.70,0.71,0.70,0.69,0.69,0.69,0.69,0.70,0.70,0.71,0.71,0.72,0.72,0.72,0.73,0.73,0.74,0.74,0.75,0.76,0.76,0.76,0.76,0.76,0.77,0.77,0.77,0.78,0.78,0.78,0.78,0.79,0.79,0.80,0.81,0.82,0.83,0.83,0.84,0.84,0.85,0.85,0.85,0.85,0.86,0.87,0.87,0.87,0.86,0.86,0.85,0.84,0.83,0.82,0.82,0.81,0.80,0.79,0.79,0.78,0.77,0.76,0.75,0.74,0.73,0.73,0.72,0.71,0.70,0.70,0.69,0.68,0.68,0.67,0.66,0.64,0.63,0.62,0.61,0.60,0.60,0.59,0.58,0.58,0.57,0.57,0.56,0.56,0.56,0.56,0.56,0.56,0.57,0.57,0.57,0.57,0.57,0.57,0.57,0.57,0.57,0.56,0.56,0.56,0.56,0.57,0.57,0.57,0.57,0.57,0.57,0.57,0.57,0.57,0.57,0.57,0.58,0.58,0.59,0.60,0.61,0.61,0.63,0.64,0.64,0.65,0.66,0.66,0.67,0.67,0.67,0.68,0.69,0.69,0.70,0.71,0.72,0.72,0.73,0.73,0.74,0.75,0.75,0.75,0.76,0.77,0.78,0.79,0.79,0.80,0.81,0.81,0.82,0.83,0.84,0.85,0.85,0.86,0.87,0.87,0.87,0.87,0.87,0.86,0.86,0.86,0.86,0.86,0.86,0.86,0.86,0.86,0.86,0.86,0.86,0.86,0.86,0.86,0.87,0.87,0.86,0.86,0.86,0.86,0.87,0.87,0.87,0.88,0.88,0.87,0.86,0.87,0.87,0.87,0.87,0.86,0.86,0.87,0.86,0.86,0.86,0.87,0.86,0.86,0.86,0.86,0.86,0.85,0.84,0.84,0.83,0.82,0.81,0.81,0.80,0.81,0.80,0.80,0.81,0.80,0.80,0.80,0.80,0.80,0.80,0.80,0.79,0.79,0.79,0.78,0.79,0.79,0.79,0.79,0.79,0.79,0.79,0.78,0.78,0.78,0.76,0.76,0.75,0.74,0.74,0.74,0.74,0.73,0.74,0.75,0.75,0.76,0.77,0.77,0.78,0.78,0.78,0.78,0.78,0.78,0.78,0.78,0.78,0.77,0.77,0.77,0.77,0.77,0.76,0.76,0.76,0.77,0.76,0.74,0.74,0.74,0.74,0.74,0.74,0.74,0.75,0.75,0.76,0.75,0.76,0.76,0.75,0.75,0.76,0.75,0.74,0.73,0.72,0.71,0.72,0.71,0.71,0.72,0.71,0.71,0.71,0.71,0.72,0.71,0.71,0.70,0.71,0.71,0.69,0.69,0.68,0.67,0.65,0.66,0.66,0.66,0.66,0.65,0.66,0.65,0.65,0.64,0.65,0.65,0.67,0.67,0.67,0.69,0.68,0.68,0.69,0.70,0.71,0.72,0.73,0.73,0.73,0.74,0.74,0.74,0.74,0.74,0.74,0.73,0.74,0.74,0.75,0.75,0.75,0.76,0.78,0.79,0.80,0.81,0.82,0.83,0.84,0.85,0.85,0.86
Q2L4Q9	0.84,0.85,0.84,0.84,0.84,0.83,0.81,0.78,0.76,0.75,0.73,0.72,0.72,0.71,0.70,0.70,0.71,0.69,0.69,0.68,0.68,0.67,0.65,0.63,0.62,0.61,0.59,0.57,0.55,0.54,0.51,0.50,0.48,0.46,0.44,0.43,0.43,0.42,0.41,0.39,0.38,0.36,0.34,0.32,0.30,0.28,0.27,0.26,0.27,0.27,0.26,0.25,0.25,0.23,0.22,0.21,0.19,0.18,0.17,0.17,0.18,0.18,0.19,0.20,0.20,0.20,0.19,0.22,0.22,0.22,0.22,0.22,0.22,0.22,0.23,0.23,0.22,0.21,0.20,0.21,0.22,0.22,0.22,0.25,0.27,0.27,0.28,0.29,0.29,0.30,0.29,0.30,0.31,0.31,0.32,0.33,0.33,0.34,0.36,0.36,0.36,0.35,0.35,0.33,0.33,0.32,0.31,0.30,0.28,0.28,0.27,0.27,0.28,0.28,0.29,0.30,0.31,0.31,0.32,0.33,0.32,0.31,0.30,0.30,0.27,0.25,0.26,0.26,0.26,0.26,0.27,0.27,0.26,0.26,0.26,0.26,0.27,0.26,0.25,0.23,0.23,0.21,0.21,0.20,0.20,0.21,0.22,0.24,0.26,0.27,0.29,0.29,0.30,0.29,0.29,0.28,0.27,0.26,0.26,0.25,0.25,0.24,0.24,0.25,0.26,0.26,0.26,0.26,0.25,0.24,0.24,0.22,0.23,0.23,0.23,0.24,0.24,0.25,0.25,0.25,0.25,0.25,0.26,0.26,0.27,0.26,0.25,0.24,0.22,0.20,0.18,0.17,0.18,0.20,0.21,0.21,0.22,0.22,0.21,0.22,0.22,0.22,0.22,0.22,0.21,0.20,0.20,0.20,0.20,0.20,0.20,0.21,0.22,0.22,0.23,0.23,0.22,0.21,0.19,0.19,0.19,0.19,0.18,0.18,0.18,0.18,0.18,0.19,0.20,0.21,0.22,0.24,0.25,0.24,0.22,0.21,0.20,0.19,0.19,0.19,0.19,0.18,0.19,0.19,0.19,0.20,0.21,0.21,0.22,0.23,0.24,0.23,0.24,0.25,0.24,0.23,0.22,0.23,0.24,0.25,0.25,0.28,0.30,0.30,0.31,0.33,0.34,0.34,0.33,0.34,0.34,0.35,0.33,0.32,0.32,0.32,0.32,0.33,0.33,0.34,0.35,0.37,0.38,0.37,0.38,0.40,0.38,0.39,0.40,0.39,0.39,0.38,0.38,0.36,0.34,0.34,0.34,0.34,0.34,0.33,0.34,0.35,0.34,0.32,0.33,0.31,0.29,0.28,0.26,0.26,0.25,0.24,0.23,0.23,0.23,0.22,0.22,0.22,0.21,0.21,0.20,0.19,0.18,0.18,0.20,0.19,0.19,0.19,0.19,0.20,0.21,0.20,0.21,0.20,0.20,0.20,0.20,0.22,0.22,0.24,0.26,0.25,0.24,0.23,0.23,0.24,0.25,0.25,0.25,0.26,0.26,0.28,0.29,0.29,0.30,0.31,0.31,0.32,0.33,0.33,0.34,0.33,0.33,0.33,0.32,0.30,0.29,0.27,0.28,0.29,0.28,0.28,0.29,0.29,0.30,0.31,0.32,0.32,0.30,0.29,0.27,0.26,0.25,0.24,0.23,0.24,0.25,0.24,0.25,0.25,0.25,0.26,0.26,0.26,0.27,0.26,0.25,0.24,0.23,0.23,0.24,0.23,0.24,0.27,0.29,0.30,0.32,0.33,0.35,0.35,0.33,0.32,0.32,0.30,0.30,0.30,0.29,0.28,0.28,0.28,0.30,0.32,0.32,0.32,0.33,0.35,0.35,0.33,0.34,0.34,0.36,0.37,0.37,0.37,0.37,0.36,0.37,0.37,0.38,0.40,0.41,0.40,0.40,0.39,0.36,0.34,0.33,0.32,0.33,0.34,0.33,0.33,0.35,0.35,0.36,0.36,0.36,0.37,0.37,0.36,0.36,0.35,0.33,0.32,0.33,0.32,0.32,0.32,0.33,0.31,0.30,0.28,0.26,0.25,0.23,0.22,0.22,0.20,0.21,0.21,0.18,0.18,0.19,0.19,0.21,0.23,0.24,0.24,0.23,0.21,0.18,0.18,0.18,0.16,0.16,0.16,0.16,0.16,0.17,0.17,0.18,0.19,0.20,0.21,0.23,0.22,0.24,0.22,0.21,0.21,0.21,0.22,0.23,0.23,0.24,0.26,0.28,0.29,0.31,0.32,0.34,0.36,0.38,0.39,0.40,0.41,0.41,0.42,0.44,0.46,0.49,0.51,0.53,0.54,0.55,0.57,0.57,0.58,0.60,0.59,0.60,0.62,0.63,0.63,0.64,0.63,0.64,0.64,0.67,0.69,0.72,0.75,0.77
P22891	0.84,0.85,0.84,0.84,0.84,0.82,0.82,0.81,0.81,0.80,0.78,0.78,0.78,0.78,0.78,0.77,0.77,0.77,0.76,0.75,0.74,0.72,0.71,0.71,0.71,0.70,0.69,0.69,0.69,0.68,0.68,0.66,0.66,0.64,0.64,0.63,0.61,0.59,0.59,0.57,0.56,0.56,0.53,0.53,0.51,0.51,0.50,0.49,0.48,0.47,0.46,0.46,0.46,0.46,0.46,0.46,0.45,0.44,0.43,0.43,0.43,0.42,0.43,0.44,0.43,0.42,0.42,0.42,0.41,0.40,0.39,0.38,0.40,0.41,0.41,0.40,0.40,0.41,0.43,0.42,0.42,0.43,0.43,0.44,0.44,0.45,0.46,0.46,0.47,0.47,0.47,0.47,0.48,0.47,0.48,0.47,0.46,0.46,0.47,0.48,0.47,0.47,0.47,0.45,0.44,0.44,0.44,0.44,0.44,0.44,0.44,0.45,0.43,0.43,0.42,0.42,0.42,0.42,0.41,0.38,0.39,0.38,0.39,0.38,0.39,0.41,0.40,0.38,0.39,0.38,0.38,0.38,0.37,0.38,0.37,0.35,0.35,0.35,0.35,0.36,0.35,0.36,0.37,0.37,0.37,0.38,0.38,0.39,0.39,0.40,0.40,0.39,0.38,0.38,0.36,0.36,0.37,0.39,0.41,0.42,0.44,0.44,0.45,0.45,0.44,0.44,0.42,0.41,0.41,0.39,0.39,0.38,0.38,0.38,0.36,0.36,0.38,0.39,0.40,0.41,0.38,0.37,0.36,0.35,0.34,0.34,0.33,0.32,0.31,0.31,0.29,0.29,0.29,0.29,0.29,0.28,0.28,0.27,0.25,0.23,0.23,0.22,0.21,0.22,0.22,0.22,0.21,0.20,0.20,0.20,0.21,0.21,0.23,0.24,0.25,0.28,0.30,0.29,0.27,0.26,0.26,0.26,0.27,0.28,0.29,0.30,0.31,0.32,0.32,0.32,0.32,0.33,0.34,0.35,0.36,0.39,0.40,0.41,0.41,0.41,0.42,0.40,0.39,0.38,0.36,0.35,0.35,0.35,0.37,0.38,0.38,0.39,0.39,0.38,0.38,0.37,0.35,0.33,0.31,0.31,0.30,0.30,0.30,0.30,0.30,0.30,0.29,0.28,0.28,0.29,0.29,0.27,0.26,0.27,0.27,0.26,0.26,0.25,0.24,0.22,0.22,0.22,0.22,0.22,0.24,0.25,0.26,0.28,0.28,0.27,0.26,0.28,0.28,0.28,0.27,0.26,0.27,0.29,0.29,0.29,0.30,0.30,0.31,0.32,0.33,0.33,0.32,0.32,0.34,0.34,0.33,0.35,0.36,0.38,0.37,0.36,0.37,0.36,0.36,0.36,0.36,0.36,0.37,0.37,0.39,0.38,0.37,0.35,0.35,0.34,0.34,0.34,0.32,0.30,0.30,0.30,0.29,0.28,0.27,0.28,0.27,0.27,0.29,0.27,0.26,0.24,0.23,0.23,0.23,0.21,0.20,0.20,0.19,0.19,0.17,0.19,0.20,0.18,0.20,0.20,0.21,0.21,0.21,0.21,0.21,0.19,0.19,0.18,0.18,0.18,0.17,0.18,0.19,0.19,0.19,0.20,0.22,0.23,0.23,0.25,0.25,0.25,0.25,0.24,0.24,0.25,0.25,0.26,0.27,0.28,0.29,0.30,0.30,0.30,0.30,0.31,0.28,0.27,0.28,0.25
Q5T8A7	0.85,0.85,0.85,0.85,0.86,0.86,0.86,0.87,0.87,0.87,0.88,0.88,0.88,0.88,0.88,0.89,0.88,0.88,0.89,0.89,0.89,0.89,0.88,0.87,0.87,0.87,0.86,0.85,0.84,0.83,0.82,0.82,0.81,0.80,0.80,0.79,0.79,0.78,0.78,0.78,0.78,0.77,0.77,0.78,0.77,0.77,0.77,0.77,0.76,0.76,0.76,0.76,0.76,0.75,0.75,0.75,0.74,0.75,0.75,0.74,0.74,0.74,0.74,0.75,0.75,0.76,0.76,0.77,0.77,0.78,0.78,0.79,0.80,0.82,0.82,0.83,0.83,0.83,0.84,0.84,0.84,0.84,0.84,0.84,0.83,0.84,0.83,0.83,0.83,0.84,0.83,0.83,0.83,0.82,0.82,0.83,0.82,0.83,0.82,0.82,0.82,0.83,0.83,0.82,0.82,0.82,0.82,0.81,0.80,0.80,0.80,0.80,0.79,0.79,0.78,0.77,0.76,0.76,0.76,0.75,0.74,0.74,0.73,0.73,0.73,0.73,0.72,0.71,0.71,0.72,0.72,0.72,0.72,0.73,0.73,0.73,0.73,0.73,0.73,0.73,0.73,0.74,0.74,0.73,0.73,0.73,0.74,0.74,0.75,0.76,0.77,0.78,0.78,0.79,0.80,0.80,0.81,0.82,0.82,0.83,0.83,0.84,0.84,0.85,0.85,0.86,0.86,0.87,0.88,0.87,0.86,0.85,0.85,0.85,0.85,0.85,0.85,0.85,0.86,0.86,0.86,0.86,0.85,0.86,0.85,0.86,0.86,0.86,0.86,0.86,0.86,0.85,0.85,0.85,0.85,0.85,0.84,0.85,0.85,0.83,0.83,0.83,0.82,0.81,0.81,0.79,0.78,0.77,0.76,0.75,0.76,0.76,0.76,0.75,0.73,0.73,0.71,0.71,0.70,0.69,0.68,0.67,0.67,0.68,0.68,0.68,0.68,0.68,0.67,0.68,0.68,0.68,0.68,0.68,0.68,0.68,0.68,0.69,0.69,0.69,0.70,0.71,0.71,0.72,0.72,0.73,0.74,0.75,0.76,0.76,0.77,0.77,0.77,0.78,0.78,0.79,0.79,0.80,0.81,0.81,0.81,0.82,0.82,0.82,0.82,0.81,0.80,0.80,0.80,0.80,0.80,0.79,0.80,0.80,0.79,0.79,0.79,0.79,0.79,0.78,0.78,0.78,0.78,0.78,0.78,0.78,0.78,0.78,0.78,0.78,0.78,0.77,0.78,0.78,0.78,0.79,0.79,0.80,0.80,0.80,0.81,0.81,0.81,0.81,0.82,0.82,0.83,0.83,0.84,0.84,0.84,0.84,0.85,0.85,0.85,0.84,0.85,0.85,0.85,0.85,0.85,0.86,0.86,0.86,0.86,0.87,0.87,0.87,0.87,0.87,0.87,0.87,0.88,0.88,0.88,0.89,0.89,0.89,0.89,0.89,0.89,0.89,0.89,0.89,0.88,0.88,0.87,0.86,0.86,0.85,0.84,0.83,0.82,0.81,0.80,0.79,0.79,0.78,0.77,0.76,0.76,0.76,0.75,0.75,0.75,0.74,0.74,0.74,0.74,0.74,0.75,0.74,0.74,0.74,0.74,0.73,0.73,0.73,0.73,0.73,0.73,0.73,0.72,0.72,0.72,0.73,0.73,0.74,0.75,0.75,0.76,0.77,0.78,0.79,0.79,0.80,0.81,0.81,0.81,0.82,0.83,0.83,0.84,0.84,0.85,0.85,0.85,0.85,0.85,0.84,0.84,0.84,0.84,0.83,0.83,0.84,0.84,0.85,0.84,0.84,0.84,0.84,0.84,0.84,0.85,0.84,0.84,0.84,0.84,0.83,0.83,0.83,0.83,0.83,0.82,0.83,0.83,0.83,0.83,0.84,0.85,0.84,0.85,0.85,0.85,0.85,0.85,0.85,0.85,0.86,0.86,0.87,0.87,0.87,0.86,0.85,0.84,0.84,0.83,0.81,0.81,0.80,0.80,0.79,0.78,0.77,0.77,0.75,0.74,0.74,0.73,0.72,0.72,0.72,0.72,0.72,0.72,0.72,0.71,0.72,0.72,0.71,0.72,0.72,0.72,0.72,0.72,0.72,0.72,0.72,0.72,0.71,0.71,0.71,0.71,0.73,0.73,0.74,0.74,0.75,0.77,0.78,0.78,0.79,0.80,0.81,0.82,0.83,0.83,0.84,0.84,0.85,0.85,0.84,0.84,0.83,0.83,0.82,0.81,0.80,0.79,0.78,0.77,0.76,0.75,0.74,0.74,0.73,0.72,0.71,0.71,0.71,0.71,0.71,0.71,0.71,0.71,0.72,0.71,0.72,0.71,0.71,0.70,0.70,0.70,0.70,0.70,0.70,0.70,0.70,0.71,0.71,0.72,0.72,0.73,0.73,0.73,0.73,0.73,0.74,0.75,0.76,0.76,0.78,0.78,0.79,0.79,0.80,0.80,0.81,0.81,0.82,0.82,0.83,0.83,0.83,0.83,0.83,0.83,0.83,0.82,0.81,0.80,0.79,0.79,0.78,0.78,0.79,0.78,0.78,0.77,0.77,0.77,0.76,0.77,0.77,0.77,0.78,0.79,0.80,0.79,0.79,0.79,0.79,0.80,0.80,0.80,0.80,0.79,0.80,0.79,0.79,0.79,0.78,0.78,0.78,0.77,0.77,0.77,0.76,0.77,0.77,0.78,0.79,0.80,0.80,0.81,0.81,0.80,0.81,0.81,0.81,0.81,0.82,0.82,0.83,0.82,0.83,0.82,0.82,0.82,0.83,0.83,0.84,0.84,0.84,0.84,0.84,0.84,0.84,0.84,0.84,0.84,0.84,0.85,0.85,0.85,0.86,0.86,0.87,0.87,0.87,0.87,0.88,0.88,0.88,0.89,0.89,0.88,0.88,0.87,0.87,0.86,0.86,0.84,0.83,0.82,0.81,0.79,0.79,0.78,0.77,0.76,0.76,0.76,0.75,0.75,0.75,0.76,0.76,0.76,0.77,0.77,0.77,0.78,0.78,0.77,0.77,0.77,0.77,0.76,0.76,0.75,0.75,0.75,0.75,0.75,0.74,0.74,0.74,0.74,0.74,0.74,0.75,0.76,0.77,0.78,0.79,0.80,0.81,0.82,0.83,0.84,0.85,0.85,0.85,0.85,0.85,0.84,0.83,0.82,0.82,0.82,0.82,0.82,0.82,0.82,0.83,0.83,0.84,0.84,0.84,0.84,0.84,0.85,0.85,0.85,0.85,0.86,0.85,0.85,0.84,0.85,0.84,0.85,0.85,0.85,0.84,0.84,0.84,0.84,0.84,0.84,0.84,0.84,0.83,0.84,0.83,0.84,0.84,0.85,0.85,0.84,0.83,0.83,0.83,0.83,0.83,0.82,0.81,0.82,0.81,0.81,0.81,0.81,0.81,0.80,0.80,0.79,0.78,0.77,0.77,0.78,0.78,0.79,0.78,0.78,0.79,0.79,0.79,0.80,0.79,0.80,0.80,0.80,0.80,0.80,0.80,0.80,0.80,0.80,0.80,0.81,0.81,0.80,0.80,0.79,0.78,0.78,0.77,0.77,0.75,0.75,0.74,0.74,0.73,0.71,0.71,0.70,0.70,0.70,0.72,0.71,0.72,0.72,0.72,0.72,0.71,0.72,0.72,0.72,0.71,0.72,0.72,0.72,0.72,0.72,0.72,0.72,0.72,0.72,0.72,0.72,0.72,0.73,0.73,0.73,0.74,0.75,0.76,0.77,0.78,0.79,0.79,0.80,0.81,0.82,0.83,0.84,0.85,0.86,0.87,0.86,0.87,0.87,0.87,0.87,0.87,0.87,0.86,0.86,0.85,0.85,0.85,0.84,0.85,0.84,0.85,0.85,0.85,0.85,0.85,0.84,0.85,0.85,0.85,0.85,0.85,0.85,0.84,0.84,0.84,0.83,0.84,0.84,0.84,0.83,0.84,0.83,0.83,0.83,0.83,0.83,0.84,0.84,0.84,0.84,0.84,0.84,0.84,0.84,0.85,0.86,0.85,0.86,0.86,0.86,0.86,0.86,0.86,0.86,0.86,0.86,0.86,0.86,0.85,0.85,0.85,0.85,0.85,0.84,0.84,0.83,0.84,0.84,0.83,0.83,0.83,0.83,0.83,0.84,0.83,0.83,0.83,0.83,0.82,0.82,0.82,0.83,0.83,0.83,0.82,0.83,0.82,0.82,0.82,0.81,0.81,0.82,0.81,0.81,0.81,0.81,0.81,0.81,0.81,0.81,0.81,0.81,0.81,0.82,0.82,0.83,0.84,0.83,0.83,0.84,0.83,0.84,0.84,0.84,0.84,0.84,0.84,0.83,0.83,0.83,0.83,0.83,0.83,0.83,0.82,0.82,0.82,0.82,0.82,0.82,0.82,0.82,0.82,0.81,0.80,0.80,0.79,0.78,0.79,0.79,0.79,0.79,0.79,0.79,0.79,0.79,0.79,0.79,0.79,0.80,0.80,0.80,0.80,0.80,0.79,0.80,0.80,0.80,0.80,0.80,0.80,0.80,0.81,0.81,0.81,0.81,0.82,0.82,0.82,0.82,0.82,0.82,0.82,0.83,0.84,0.84,0.85,0.86,0.85,0.86,0.86,0.86,0.86,0.86,0.85,0.85,0.85,0.85,0.84,0.84,0.84,0.84,0.84,0.85,0.85,0.85,0.85,0.85,0.85,0.85,0.85,0.86,0.86,0.85,0.85,0.85,0.85,0.84,0.84,0.84,0.84,0.84,0.84,0.84,0.83,0.83,0.83,0.83,0.83,0.84,0.83,0.83,0.83,0.82,0.82,0.83,0.83,0.82,0.82,0.83,0.84,0.83,0.83,0.84,0.84,0.84,0.83,0.83,0.83,0.82,0.82,0.81,0.81,0.81,0.82,0.82,0.83,0.82,0.82,0.82,0.83,0.82,0.83,0.83,0.83,0.82,0.83,0.82,0.82,0.82,0.82,0.83,0.83,0.83,0.83,0.83,0.82,0.81,0.81,0.80,0.80,0.80,0.79,0.79,0.78,0.77,0.77,0.77,0.77,0.78,0.78,0.78,0.78,0.78,0.78,0.78,0.78,0.77,0.77,0.77,0.77,0.77,0.77,0.77,0.77,0.77,0.77,0.78,0.78,0.79,0.79,0.79,0.79,0.80,0.79,0.80,0.81,0.82,0.83,0.83,0.83,0.84,0.84,0.84,0.85,0.85,0.86,0.85,0.86,0.86,0.86,0.87,0.87,0.87,0.88,0.88,0.88,0.88,0.89,0.89,0.89,0.89
Q6ZSY5	0.88,0.88,0.88,0.88,0.88,0.88,0.89,0.89,0.89,0.88,0.88,0.88,0.87,0.87,0.87,0.87,0.85,0.84,0.83,0.82,0.82,0.82,0.82,0.81,0.80,0.80,0.80,0.81,0.80,0.81,0.81,0.81,0.81,0.81,0.81,0.81,0.81,0.80,0.80,0.80,0.80,0.80,0.80,0.80,0.80,0.79,0.79,0.79,0.79,0.78,0.79,0.79,0.80,0.80,0.81,0.81,0.81,0.82,0.83,0.85,0.86,0.86,0.86,0.87,0.87,0.88,0.89,0.89,0.89,0.90,0.89,0.89,0.89,0.89,0.90,0.90,0.90,0.90,0.90,0.91,0.90,0.91,0.91,0.91,0.91,0.91,0.90,0.89,0.89,0.88,0.86,0.84,0.82,0.81,0.79,0.78,0.76,0.75,0.74,0.74,0.73,0.71,0.70,0.69,0.69,0.67,0.65,0.63,0.63,0.61,0.59,0.58,0.57,0.56,0.53,0.51,0.49,0.47,0.45,0.43,0.41,0.39,0.38,0.36,0.35,0.35,0.33,0.34,0.35,0.34,0.34,0.36,0.37,0.38,0.37,0.38,0.38,0.39,0.40,0.42,0.41,0.40,0.40,0.38,0.37,0.35,0.34,0.34,0.34,0.32,0.32,0.33,0.33,0.32,0.33,0.35,0.36,0.36,0.36,0.37,0.36,0.36,0.36,0.35,0.36,0.36,0.35,0.35,0.35,0.35,0.35,0.35,0.34,0.33,0.34,0.34,0.34,0.34,0.33,0.32,0.31,0.31,0.33,0.35,0.37,0.38,0.41,0.41,0.44,0.46,0.48,0.50,0.51,0.52,0.54,0.53,0.53,0.54,0.55,0.58,0.58,0.59,0.60,0.61,0.62,0.64,0.64,0.64,0.65,0.65,0.65,0.64,0.63,0.65,0.67,0.65,0.67,0.66,0.67,0.67,0.65,0.64,0.63,0.62,0.59,0.58,0.57,0.55,0.54,0.53,0.53,0.53,0.51,0.49,0.49,0.48,0.46,0.45,0.44,0.42,0.40,0.39,0.38,0.36,0.36,0.35,0.33,0.32,0.32,0.31,0.30,0.29,0.29,0.28,0.27,0.25,0.27,0.26,0.28,0.27,0.27,0.27,0.26,0.27,0.26,0.27,0.26,0.27,0.28,0.29,0.30,0.29,0.29,0.31,0.32,0.32,0.33,0.35,0.35,0.37,0.39,0.42,0.44,0.46,0.48,0.50,0.52,0.54,0.55,0.56,0.58,0.59,0.60,0.62,0.64,0.65,0.67,0.67,0.68,0.67,0.69,0.70,0.72,0.74,0.75,0.77,0.79,0.81,0.83,0.82,0.84,0.84,0.85,0.85,0.86,0.86,0.86,0.86,0.87,0.87,0.86,0.86,0.86,0.85,0.85,0.85,0.85,0.84,0.84,0.83,0.84,0.83,0.84,0.83,0.83,0.83,0.83,0.83,0.83,0.83,0.83,0.84,0.84,0.84,0.84,0.84,0.84,0.83,0.83,0.83,0.83,0.83,0.83,0.83,0.83,0.82,0.82,0.83,0.82,0.82,0.82,0.82,0.82,0.82,0.82,0.82,0.83,0.83,0.83,0.83,0.84,0.84,0.84,0.84,0.85,0.85,0.85,0.85,0.85,0.85,0.85,0.85,0.85,0.85,0.85,0.85,0.85,0.85,0.85,0.85,0.85,0.85,0.85,0.85,0.85,0.85,0.85,0.85,0.85,0.86,0.87,0.87,0.87,0.88,0.87,0.88,0.88,0.88,0.88,0.89,0.89,0.88,0.88,0.87,0.87,0.87,0.87,0.87,0.87,0.87,0.87,0.87,0.87,0.87,0.87,0.87,0.87,0.87,0.87,0.87,0.88,0.88,0.88,0.88,0.87,0.88,0.87,0.87,0.88,0.87,0.87,0.87,0.87,0.87,0.87,0.87,0.87,0.87,0.86,0.86,0.86,0.86,0.86,0.86,0.87,0.87,0.87,0.87,0.85,0.84,0.84,0.84,0.83,0.82,0.81,0.81,0.80,0.79,0.78,0.78,0.76,0.75,0.74,0.72,0.70,0.69,0.68,0.67,0.66,0.64,0.64,0.63,0.61,0.61,0.60,0.60,0.60,0.59,0.59,0.60,0.60,0.60,0.60,0.60,0.61,0.61,0.61,0.61,0.61,0.62,0.63,0.64,0.64,0.65,0.66,0.67,0.67,0.68,0.69,0.69,0.69,0.70,0.70,0.70,0.70,0.72,0.73,0.73,0.74,0.74,0.75,0.76,0.77,0.77,0.76,0.76,0.76,0.74,0.73,0.71,0.71,0.69,0.68,0.67,0.66,0.64,0.62,0.61,0.61,0.60,0.60,0.59,0.58,0.58,0.58,0.58,0.58,0.58,0.58,0.59,0.60,0.60,0.61,0.62,0.64,0.65,0.65,0.66,0.67,0.67,0.68,0.69,0.69,0.68,0.69,0.71,0.71,0.72,0.74,0.76,0.77,0.78,0.79,0.81,0.81,0.82,0.84,0.85,0.86,0.86,0.87,0.87,0.88,0.89,0.88,0.88,0.89,0.89,0.89,0.88,0.88,0.88,0.89,0.88,0.88,0.88,0.87,0.87,0.86,0.86,0.86,0.86,0.86,0.87,0.87,0.87,0.88,0.87,0.87,0.87,0.87,0.87,0.86,0.86,0.86,0.86,0.86,0.86,0.86,0.86,0.86,0.86,0.86,0.86,0.86,0.86,0.86,0.85,0.85,0.85,0.85,0.85,0.85,0.85,0.85,0.84,0.85,0.84,0.84,0.85,0.84,0.84,0.84,0.84,0.84,0.85,0.84,0.84,0.84,0.84,0.84,0.85,0.85,0.85,0.85,0.85,0.85,0.85,0.85,0.86,0.86,0.86,0.85,0.85,0.85,0.86,0.86,0.86,0.86,0.86,0.86,0.86,0.86,0.86,0.86,0.87,0.86,0.86,0.86,0.86,0.87,0.87,0.87,0.87,0.87,0.86,0.86,0.86,0.86,0.86,0.86,0.85,0.85,0.85,0.85,0.85,0.85,0.86,0.86,0.85,0.85,0.85,0.85,0.85,0.85,0.85,0.85,0.85,0.84,0.84,0.84,0.84,0.84,0.84,0.84,0.84,0.84,0.84,0.85,0.85,0.85,0.86,0.86,0.85,0.85,0.85,0.86,0.86,0.85,0.86,0.86,0.86,0.86,0.86,0.85,0.84,0.84,0.84,0.83,0.82,0.82,0.81,0.79,0.79,0.79,0.78,0.78,0.77,0.76,0.76,0.75,0.74,0.73,0.73,0.72,0.71,0.70,0.69,0.68,0.68,0.67,0.66,0.65,0.64,0.63,0.62,0.62,0.61,0.60,0.59,0.58,0.58,0.57,0.56,0.56,0.56,0.57,0.57,0.57,0.58,0.57,0.58,0.58,0.58,0.58,0.58,0.57,0.58,0.58,0.58,0.58,0.59,0.59,0.59,0.60,0.60,0.60,0.60,0.61
P08575	0.68,0.68,0.69,0.70,0.71,0.72,0.73,0.74,0.74,0.75,0.76,0.76,0.76,0.76,0.77,0.77,0.77,0.77,0.78,0.78,0.78,0.78,0.78,0.78,0.79,0.79,0.80,0.81,0.82,0.83,0.83,0.84,0.84,0.85,0.85,0.85,0.86,0.87,0.87,0.87,0.86,0.86,0.86,0.86,0.85,0.85,0.84,0.83,0.83,0.83,0.83,0.82,0.82,0.82,0.82,0.82,0.82,0.82,0.82,0.82,0.82,0.82,0.82,0.82,0.83,0.83,0.83,0.83,0.83,0.82,0.82,0.82,0.82,0.83,0.83,0.83,0.83,0.82,0.82,0.82,0.82,0.82,0.83,0.83,0.83,0.84,0.84,0.84,0.84,0.84,0.84,0.84,0.84,0.84,0.84,0.85,0.85,0.84,0.85,0.85,0.84,0.84,0.84,0.84,0.83,0.83,0.82,0.82,0.82,0.83,0.82,0.82,0.82,0.82,0.82,0.82,0.82,0.82,0.83,0.83,0.83,0.83,0.83,0.82,0.83,0.82,0.83,0.82,0.83,0.83,0.83,0.84,0.84,0.84,0.84,0.84,0.84,0.84,0.84,0.83,0.84,0.84,0.84,0.84,0.84,0.84,0.84,0.84,0.84,0.84,0.84,0.84,0.84,0.84,0.84,0.83,0.84,0.84,0.83,0.83,0.83,0.83,0.83,0.83,0.83,0.83,0.83,0.83,0.83,0.83,0.82,0.82,0.81,0.81,0.81,0.81,0.81,0.80,0.80,0.80,0.80,0.80,0.80,0.79,0.79,0.79,0.79,0.80,0.80,0.80,0.81,0.81,0.80,0.81,0.81,0.82,0.82,0.82,0.82,0.82,0.82,0.82,0.83,0.83,0.82,0.81,0.80,0.78,0.77,0.77,0.76,0.74,0.73,0.74,0.72,0.71,0.70,0.69,0.68,0.67,0.65,0.64,0.64,0.64,0.64,0.63,0.62,0.60,0.58,0.55,0.54,0.52,0.50,0.49,0.49,0.48,0.48,0.45,0.45,0.43,0.43,0.43,0.41,0.41,0.39,0.39,0.40,0.40,0.40,0.39,0.38,0.39,0.39,0.39,0.38,0.38,0.38,0.40,0.39,0.40,0.39,0.39,0.38,0.37,0.35,0.35,0.35,0.35,0.36,0.37,0.38,0.38,0.39,0.39,0.39,0.38,0.37,0.36,0.36,0.34,0.34,0.32,0.31,0.31,0.29,0.29,0.29,0.27,0.28,0.28,0.29,0.28,0.28,0.29,0.30,0.30,0.29,0.28,0.27,0.27,0.26,0.26,0.25,0.26,0.26,0.26,0.26,0.26,0.27,0.29,0.27,0.28,0.27,0.28,0.28,0.30,0.29,0.29,0.30,0.30,0.31,0.31,0.32,0.32,0.32,0.35,0.36,0.36,0.36,0.37,0.38,0.38,0.39,0.37,0.38,0.36,0.36,0.38,0.38,0.39,0.40,0.41,0.42,0.43,0.43,0.44,0.43,0.43,0.42,0.41,0.39,0.39,0.37,0.38,0.38,0.38,0.37,0.36,0.37,0.37,0.37,0.38,0.39,0.39,0.39,0.39,0.36,0.35,0.35,0.35,0.34,0.32,0.32,0.32,0.32,0.33,0.34,0.33,0.32,0.32,0.32,0.32,0.32,0.31,0.30,0.31,0.30,0.30,0.30,0.30,0.30,0.30,0.31,0.32,0.31,0.31,0.32,0.32,0.32,0.33,0.32,0.31,0.30,0.29,0.28,0.28,0.28,0.28,0.30,0.31,0.32,0.33,0.34,0.35,0.34,0.36,0.35,0.34,0.35,0.36,0.36,0.36,0.37,0.36,0.37,0.36,0.37,0.38,0.38,0.39,0.39,0.39,0.40,0.40,0.39,0.40,0.37,0.36,0.35,0.35,0.34,0.33,0.33,0.34,0.35,0.36,0.36,0.37,0.37,0.36,0.34,0.34,0.33,0.32,0.31,0.31,0.31,0.31,0.31,0.30,0.29,0.29,0.28,0.28,0.28,0.27,0.28,0.27,0.26,0.27,0.26,0.27,0.26,0.27,0.27,0.28,0.28,0.29,0.29,0.29,0.29,0.29,0.29,0.30,0.29,0.30,0.30,0.30,0.30,0.31,0.30,0.30,0.29,0.29,0.31,0.31,0.32,0.30,0.30,0.29,0.30,0.28,0.28,0.29,0.29,0.31,0.32,0.32,0.33,0.33,0.33,0.33,0.33,0.34,0.34,0.35,0.34,0.34,0.33,0.35,0.34,0.36,0.38,0.38,0.38,0.39,0.39,0.39,0.40,0.38,0.38,0.37,0.37,0.37,0.36,0.35,0.34,0.33,0.34,0.35,0.36,0.36,0.37,0.38,0.38,0.37,0.36,0.35,0.36,0.35,0.36,0.35,0.35,0.35,0.35,0.34,0.34,0.35,0.35,0.36,0.36,0.37,0.36,0.35,0.37,0.36,0.36,0.36,0.36,0.35,0.36,0.37,0.38,0.39,0.40,0.41,0.42,0.43,0.44,0.45,0.45,0.45,0.44,0.46,0.45,0.46,0.47,0.47,0.48,0.49,0.50,0.51,0.53,0.55,0.56,0.57,0.59,0.58,0.59,0.60,0.61,0.61,0.60,0.60,0.61,0.60,0.60,0.60,0.61,0.60,0.61,0.61,0.60,0.60,0.59,0.60,0.60,0.58,0.58,0.57,0.56,0.55,0.55,0.56,0.55,0.54,0.54,0.54,0.55,0.53,0.52,0.51,0.49,0.47,0.46,0.44,0.42,0.41,0.40,0.38,0.36,0.36,0.36,0.36,0.37,0.36,0.36,0.36,0.36,0.35,0.35,0.33,0.34,0.34,0.35,0.36,0.34,0.34,0.36,0.36,0.35,0.35,0.36,0.36,0.36,0.36,0.36,0.35,0.33,0.31,0.32,0.31,0.30,0.30,0.31,0.30,0.32,0.33,0.33,0.35,0.37,0.38,0.38,0.37,0.37,0.36,0.34,0.34,0.33,0.32,0.31,0.31,0.30,0.29,0.29,0.27,0.28,0.29,0.29,0.29,0.29,0.29,0.28,0.27,0.26,0.24,0.24,0.24,0.25,0.26,0.27,0.26,0.26,0.27,0.28,0.26,0.26,0.25,0.23,0.22,0.20,0.18,0.17,0.17,0.17,0.17,0.17,0.17,0.17,0.17,0.17,0.17,0.18,0.18,0.19,0.19,0.21,0.21,0.21,0.21,0.19,0.19,0.19,0.20,0.20,0.20,0.20,0.21,0.22,0.24,0.23,0.22,0.23,0.23,0.23,0.23,0.24,0.25,0.25,0.25,0.25,0.26,0.25,0.26,0.26,0.27,0.28,0.29,0.29,0.29,0.30,0.30,0.30,0.29,0.28,0.27,0.27,0.26,0.24,0.23,0.23,0.24,0.26,0.27,0.28,0.29,0.31,0.32,0.31,0.32,0.29,0.28,0.28,0.27,0.26,0.25,0.25,0.25,0.24,0.25,0.25,0.27,0.27,0.28,0.27,0.28,0.27,0.27,0.25,0.26,0.25,0.25,0.26,0.25,0.25,0.26,0.25,0.25,0.26,0.27,0.27,0.29,0.28,0.28,0.28,0.27,0.27,0.25,0.24,0.24,0.23,0.23,0.23,0.23,0.23,0.23,0.23,0.23,0.22,0.22,0.21,0.20,0.19,0.17,0.17,0.17,0.14,0.14,0.14,0.14,0.14,0.14,0.14,0.15,0.16,0.17,0.18,0.18,0.18,0.18,0.17,0.16,0.15,0.15,0.13,0.12,0.11,0.10,0.10,0.11,0.11,0.11,0.11,0.11,0.11,0.10,0.12,0.12,0.13,0.14,0.14,0.14,0.14,0.14,0.14,0.14,0.15,0.15,0.15,0.15,0.15,0.15,0.16,0.17,0.16,0.15,0.16,0.14,0.14,0.14,0.14,0.14,0.15,0.16,0.16,0.17,0.18,0.18,0.18,0.20,0.20,0.21,0.21,0.23,0.24,0.26,0.26,0.27,0.29,0.30,0.30,0.30,0.31,0.31,0.31,0.32,0.32,0.32,0.33,0.34,0.34,0.35,0.36,0.36,0.37,0.39,0.39,0.39,0.40,0.40,0.42,0.41,0.41,0.41,0.40,0.42,0.43,0.42,0.42,0.44,0.42,0.41,0.41,0.41,0.42,0.42,0.40,0.39,0.37,0.35,0.34,0.34,0.34,0.33,0.33,0.34,0.33,0.34,0.35,0.34,0.35,0.36,0.35,0.36,0.37,0.37,0.37,0.38,0.39,0.40,0.41,0.42,0.44,0.46,0.47,0.49,0.49,0.50,0.52,0.53,0.54,0.55,0.57,0.58,0.58,0.57,0.55,0.55,0.55,0.55,0.55,0.55,0.54,0.55,0.55,0.55,0.55,0.56,0.57,0.56,0.56,0.54,0.53,0.53,0.51,0.49,0.48,0.45,0.44,0.43,0.42,0.40,0.39,0.37,0.35,0.32,0.30,0.28,0.26,0.24,0.22,0.20,0.19,0.19,0.17,0.17,0.16,0.16,0.16,0.16,0.16,0.16,0.16,0.17,0.17,0.18,0.20,0.22,0.22,0.21,0.20,0.20,0.20,0.21,0.21,0.21,0.21,0.23,0.24,0.25,0.24,0.24,0.25,0.26,0.26,0.26,0.26,0.27,0.26,0.27,0.28,0.29,0.29,0.30,0.31,0.32,0.33,0.33,0.34,0.34,0.34,0.35,0.35,0.34,0.34,0.33,0.32,0.31,0.29,0.29,0.29,0.32,0.33,0.34,0.33,0.34,0.34,0.34,0.32,0.31,0.30,0.29,0.29,0.29,0.27,0.28,0.28,0.29,0.31,0.31,0.31,0.32,0.32,0.31,0.32,0.30,0.29,0.27,0.28,0.28,0.28,0.28,0.28,0.28,0.29,0.30,0.31,0.30,0.31,0.33,0.32,0.34,0.33,0.35,0.35,0.37,0.38,0.39,0.41,0.42,0.44,0.45,0.45,0.45,0.44,0.44,0.43,0.43,0.41,0.40,0.39,0.39,0.37,0.37,0.36,0.34,0.34,0.34,0.34,0.32,0.32,0.32,0.32,0.31,0.31,0.31,0.29,0.28,0.27,0.27,0.26,0.25,0.24,0.22,0.20,0.18,0.16,0.14,0.13,0.11,0.09,0.08,0.08,0.07,0.07,0.07,0.07,0.07,0.08,0.09,0.08,0.08,0.09,0.10,0.10,0.11,0.11,0.11,0.12,0.12,0.12,0.12,0.13,0.13,0.13,0.13,0.14,0.15,0.15,0.16,0.16,0.18,0.20,0.20,0.22,0.23,0.24,0.26,0.28,0.30,0.32,0.34,0.36,0.38,0.39,0.41,0.42,0.44,0.46,0.48,0.50,0.51,0.53,0.54,0.55,0.57,0.57,0.59,0.61,0.63,0.65,0.67,0.69,0.70,0.72,0.75,0.76,0.77,0.78,0.80,0.80,0.81,0.82,0.81,0.81,0.81,0.82,0.82,0.83,0.83,0.83,0.84,0.83,0.83,0.83,0.83,0.84,0.85,0.84,0.84,0.84,0.84,0.84,0.84,0.84,0.85,0.85,0.85,0.86,0.86,0.85,0.84,0.84,0.84,0.85,0.85,0.85,0.85,0.85,0.85,0.85,0.86,0.86,0.85,0.86,0.86,0.86,0.87,0.88,0.87,0.88,0.88,0.87,0.87,0.87,0.87
Q3SYG4	0.36,0.35,0.34,0.33,0.32,0.31,0.30,0.30,0.29,0.28,0.28,0.28,0.28,0.30,0.31,0.31,0.31,0.31,0.30,0.29,0.28,0.26,0.26,0.25,0.25,0.25,0.25,0.25,0.24,0.24,0.24,0.23,0.23,0.21,0.22,0.22,0.21,0.21,0.22,0.22,0.23,0.23,0.23,0.24,0.26,0.27,0.27,0.28,0.28,0.28,0.29,0.29,0.30,0.30,0.29,0.29,0.29,0.29,0.28,0.29,0.29,0.29,0.29,0.29,0.30,0.29,0.28,0.30,0.31,0.32,0.34,0.35,0.35,0.35,0.35,0.34,0.34,0.32,0.30,0.29,0.30,0.29,0.28,0.27,0.25,0.24,0.23,0.23,0.23,0.24,0.25,0.26,0.26,0.27,0.28,0.27,0.28,0.28,0.29,0.30,0.31,0.32,0.32,0.34,0.35,0.35,0.35,0.36,0.35,0.34,0.34,0.34,0.33,0.34,0.34,0.35,0.35,0.35,0.35,0.36,0.36,0.35,0.35,0.36,0.37,0.38,0.40,0.40,0.41,0.41,0.39,0.38,0.36,0.36,0.33,0.32,0.31,0.30,0.30,0.28,0.27,0.26,0.25,0.25,0.24,0.23,0.23,0.24,0.24,0.24,0.23,0.23,0.21,0.21,0.20,0.22,0.22,0.23,0.24,0.25,0.25,0.25,0.24,0.24,0.23,0.22,0.21,0.21,0.21,0.21,0.21,0.20,0.20,0.20,0.20,0.21,0.21,0.20,0.21,0.22,0.22,0.22,0.23,0.23,0.22,0.22,0.23,0.23,0.23,0.22,0.22,0.23,0.24,0.24,0.24,0.24,0.24,0.23,0.25,0.25,0.26,0.27,0.29,0.31,0.33,0.35,0.37,0.39,0.40,0.40,0.41,0.43,0.43,0.45,0.45,0.46,0.47,0.48,0.48,0.47,0.46,0.47,0.47,0.48,0.48,0.49,0.48,0.48,0.47,0.47,0.47,0.48,0.47,0.49,0.50,0.50,0.51,0.50,0.48,0.47,0.45,0.42,0.41,0.39,0.37,0.36,0.34,0.32,0.30,0.28,0.26,0.26,0.24,0.25,0.24,0.25,0.24,0.25,0.24,0.25,0.24,0.25,0.24,0.26,0.26,0.27,0.26,0.26,0.26,0.25,0.25,0.25,0.24,0.26,0.24,0.24,0.25,0.26,0.27,0.28,0.28,0.28,0.28,0.28,0.28,0.27,0.26,0.27,0.29,0.29,0.30,0.30,0.29,0.29,0.28,0.28,0.27,0.27,0.28,0.28,0.28,0.28,0.28,0.27,0.27,0.26,0.26,0.26,0.27,0.27,0.27,0.27,0.26,0.26,0.25,0.25,0.24,0.23,0.21,0.22,0.23,0.25,0.25,0.25,0.26,0.26,0.26,0.26,0.24,0.24,0.24,0.24,0.24,0.24,0.24,0.24,0.24,0.24,0.24,0.23,0.23,0.24,0.24,0.25,0.27,0.28,0.29,0.30,0.32,0.33,0.34,0.36,0.38,0.40,0.42,0.43,0.44,0.45,0.47,0.47,0.46,0.47,0.46,0.46,0.47,0.49,0.50,0.51,0.52,0.54,0.53,0.53,0.54,0.55,0.56,0.58,0.59,0.60,0.62,0.63,0.65,0.65,0.65,0.65,0.66,0.65,0.65,0.65,0.64,0.62,0.60,0.60,0.58,0.57,0.55,0.54,0.53,0.53,0.53,0.53,0.52,0.52,0.53,0.53,0.53,0.53,0.52,0.52,0.53,0.52,0.53,0.52,0.53,0.53,0.54,0.54,0.53,0.52,0.51,0.48,0.46,0.45,0.44,0.43,0.42,0.40,0.40,0.37,0.38,0.37,0.38,0.38,0.37,0.38,0.37,0.38,0.36,0.36,0.36,0.35,0.33,0.32,0.33,0.30,0.29,0.29,0.28,0.29,0.29,0.28,0.28,0.27,0.28,0.26,0.27,0.25,0.24,0.25,0.25,0.27,0.28,0.29,0.30,0.30,0.30,0.31,0.31,0.30,0.30,0.29,0.28,0.28,0.28,0.29,0.28,0.28,0.27,0.27,0.27,0.28,0.27,0.27,0.27,0.26,0.26,0.26,0.26,0.26,0.26,0.25,0.25,0.24,0.26,0.26,0.27,0.27,0.28,0.28,0.27,0.28,0.27,0.28,0.27,0.28,0.27,0.29,0.28,0.29,0.28,0.29,0.29,0.30,0.30,0.29,0.28,0.28,0.30,0.30,0.32,0.33,0.33,0.35,0.36,0.36,0.38,0.38,0.40,0.39,0.39,0.39,0.39,0.38,0.38,0.37,0.37,0.37,0.35,0.34,0.34,0.34,0.33,0.33,0.31,0.32,0.31,0.31,0.30,0.31,0.32,0.34,0.35,0.37,0.38,0.39,0.39,0.40,0.39,0.38,0.38,0.36,0.35,0.35,0.33,0.32,0.32,0.31,0.32,0.30,0.30,0.30,0.30,0.30,0.30,0.31,0.33,0.32,0.32,0.33,0.32,0.33,0.32,0.31,0.31,0.33,0.32,0.31,0.31,0.31,0.30,0.27,0.25,0.24,0.22,0.20,0.20,0.19,0.19,0.19,0.19,0.19,0.20,0.21,0.22,0.22,0.23,0.23,0.24,0.24,0.25,0.27,0.29,0.29,0.29,0.30,0.29,0.27,0.28,0.27,0.29,0.29,0.29,0.29,0.30,0.31,0.30,0.29,0.30,0.30,0.30,0.31,0.32,0.32,0.32,0.33,0.33,0.33,0.34,0.35,0.34,0.35,0.36,0.35,0.35,0.36,0.37,0.35,0.35,0.35,0.34,0.34,0.33,0.32,0.32,0.33,0.33,0.33,0.33,0.33,0.34,0.32,0.33,0.33,0.34,0.34,0.35,0.36,0.39,0.39,0.41,0.42,0.43,0.43,0.45,0.46,0.45,0.47,0.48,0.49,0.48,0.49,0.48,0.47,0.48,0.49,0.48,0.48,0.48,0.48,0.46,0.46,0.47,0.47,0.46,0.47,0.47,0.46,0.47,0.47,0.46,0.45,0.45,0.45,0.44,0.43,0.42,0.40,0.39,0.37,0.35,0.33,0.32,0.30,0.29,0.27,0.26,0.26,0.24,0.22,0.22,0.22,0.21,0.21,0.23,0.22,0.21,0.22,0.24,0.23,0.22,0.23,0.23,0.21,0.22,0.23,0.21,0.20,0.20,0.20,0.19,0.20,0.21,0.21,0.22,0.24,0.26,0.26,0.26,0.26,0.25,0.25,0.26,0.26,0.26,0.26,0.27,0.27,0.26,0.28,0.28,0.27,0.28,0.28,0.29,0.27,0.27,0.28,0.28,0.28,0.29,0.30,0.29,0.30,0.32,0.32,0.31,0.32,0.33,0.34,0.35,0.36,0.35,0.34,0.36,0.36,0.34,0.33,0.34,0.34,0.34,0.36,0.36,0.35,0.36,0.36,0.36,0.36,0.37,0.37,0.36,0.37,0.39,0.39,0.39,0.39,0.38,0.40,0.39,0.40,0.39,0.40,0.41,0.42,0.42,0.43,0.44,0.46,0.47,0.47,0.48,0.49,0.49,0.51,0.52,0.52,0.53,0.54,0.56,0.57,0.59,0.61,0.61,0.64,0.66,0.67,0.69,0.71,0.73,0.74,0.77,0.79,0.80,0.81,0.81,0.83,0.84,0.86,0.87,0.87,0.88,0.87,0.87,0.88,0.88,0.89,0.89,0.89,0.89,0.89,0.89,0.89,0.89,0.89,0.90,0.89,0.89,0.90,0.90,0.90,0.90,0.90,0.90,0.90,0.90,0.90,0.89,0.89,0.89,0.89,0.89,0.89,0.89,0.88,0.88,0.89,0.88,0.89,0.89
Q15256	0.87,0.87,0.87,0.87,0.87,0.87,0.86,0.86,0.86,0.85,0.85,0.85,0.85,0.85,0.86,0.86,0.86,0.86,0.86,0.86,0.86,0.85,0.85,0.85,0.85,0.85,0.85,0.84,0.85,0.85,0.85,0.85,0.85,0.85,0.86,0.85,0.85,0.85,0.86,0.86,0.86,0.85,0.85,0.85,0.85,0.85,0.85,0.86,0.86,0.87,0.87,0.87,0.88,0.88,0.87,0.87,0.87,0.87,0.88,0.87,0.87,0.88,0.87,0.87,0.85,0.85,0.85,0.84,0.85,0.84,0.84,0.83,0.83,0.82,0.82,0.81,0.81,0.82,0.81,0.81,0.82,0.82,0.81,0.80,0.79,0.77,0.76,0.75,0.74,0.73,0.71,0.70,0.69,0.68,0.66,0.64,0.62,0.60,0.57,0.55,0.54,0.53,0.51,0.50,0.49,0.50,0.50,0.48,0.48,0.47,0.47,0.46,0.44,0.43,0.42,0.40,0.39,0.38,0.36,0.35,0.32,0.31,0.29,0.28,0.28,0.28,0.28,0.28,0.28,0.28,0.26,0.25,0.24,0.24,0.24,0.24,0.25,0.25,0.28,0.29,0.29,0.29,0.28,0.28,0.27,0.27,0.25,0.24,0.25,0.25,0.25,0.26,0.27,0.30,0.30,0.31,0.33,0.34,0.33,0.33,0.34,0.34,0.34,0.35,0.35,0.34,0.35,0.35,0.34,0.34,0.35,0.37,0.38,0.38,0.39,0.39,0.39,0.39,0.39,0.38,0.37,0.37,0.37,0.38,0.39,0.40,0.40,0.41,0.41,0.42,0.43,0.42,0.42,0.42,0.41,0.42,0.42,0.42,0.41,0.43,0.44,0.44,0.46,0.46,0.47,0.49,0.49,0.49,0.49,0.50,0.50,0.50,0.49,0.50,0.51,0.51,0.51,0.51,0.52,0.52,0.52,0.53,0.53,0.55,0.54,0.54,0.55,0.56,0.57,0.57,0.57,0.56,0.56,0.56,0.56,0.56,0.55,0.55,0.54,0.55,0.55,0.54,0.55,0.54,0.54,0.54,0.54,0.56,0.56,0.56,0.57,0.58,0.59,0.60,0.60,0.61,0.62,0.63,0.63,0.64,0.65,0.66,0.66,0.67,0.67,0.68,0.68,0.69,0.70,0.71,0.71,0.72,0.73,0.74,0.74,0.75,0.75,0.76,0.76,0.77,0.77,0.78,0.78,0.79,0.79,0.80,0.81,0.81,0.81,0.82,0.82,0.83,0.82,0.82,0.82,0.83,0.83,0.82,0.82,0.83,0.83,0.83,0.83,0.84,0.84,0.84,0.85,0.85,0.85,0.85,0.85,0.84,0.84,0.84,0.84,0.85,0.85,0.85,0.85,0.86,0.85,0.85,0.85,0.86,0.85,0.85,0.84,0.84,0.84,0.83,0.83,0.83,0.83,0.83,0.83,0.84,0.83,0.83,0.83,0.83,0.81,0.82,0.81,0.80,0.80,0.79,0.78,0.76,0.75,0.74,0.71,0.71,0.72,0.70,0.69,0.68,0.66,0.64,0.63,0.62,0.60,0.60,0.58,0.57,0.56,0.55,0.53,0.54,0.52,0.52,0.52,0.51,0.48,0.47,0.46,0.45,0.43,0.42,0.41,0.40,0.39,0.38,0.37,0.36,0.35,0.34,0.34,0.36,0.36,0.35,0.37,0.37,0.37,0.37,0.37,0.37,0.37,0.36,0.36,0.35,0.35,0.36,0.37,0.37,0.36,0.34,0.35,0.35,0.36,0.35,0.35,0.33,0.34,0.34,0.34,0.34,0.35,0.37,0.36,0.37,0.38,0.39,0.39,0.39,0.38,0.38,0.37,0.36,0.34,0.32,0.33,0.30,0.31,0.29,0.28,0.30,0.30,0.30,0.32,0.33,0.32,0.32,0.30,0.28,0.28,0.28,0.28,0.28,0.27,0.26,0.27,0.26,0.26,0.26,0.26,0.25,0.24,0.23,0.21,0.20,0.18,0.18,0.16,0.17,0.16,0.16,0.16,0.16,0.16,0.16,0.16,0.16,0.17,0.17,0.18,0.18,0.18,0.19,0.19,0.17,0.16,0.16,0.17,0.17,0.17,0.18,0.20,0.22,0.23,0.23,0.23,0.23,0.24,0.25,0.24,0.24,0.24,0.24,0.24,0.26,0.27,0.27,0.28,0.30,0.31,0.33,0.34,0.34,0.34,0.34,0.35,0.35,0.35,0.34,0.34,0.33,0.33,0.33,0.34,0.34,0.35,0.35,0.37,0.35,0.36,0.36,0.36,0.34,0.32,0.31,0.32,0.30,0.31,0.30,0.31,0.32,0.32,0.33,0.35,0.36,0.34,0.34,0.34,0.32,0.30,0.30,0.27,0.27,0.27,0.27,0.27,0.27,0.28,0.29,0.29,0.30,0.31,0.31,0.31,0.31,0.30,0.30,0.30,0.28,0.28,0.28,0.28,0.28,0.27,0.28,0.27,0.26,0.26,0.26,0.25,0.23,0.21,0.21,0.21,0.18,0.17,0.17,0.16,0.16,0.16,0.16,0.16,0.16,0.17,0.18,0.19,0.20,0.20,0.18,0.18,0.17,0.16,0.15,0.15,0.13,0.11,0.11,0.10,0.10,0.10,0.10,0.10,0.10,0.10,0.10,0.10,0.11,0.11,0.12,0.13,0.13,0.13,0.13,0.14,0.14,0.14,0.15,0.15,0.14,0.15,0.16,0.15,0.15,0.16,0.15,0.14,0.14,0.14,0.15,0.17,0.18,0.21,0.21,0.21,0.21,0.22,0.23,0.22,0.23,0.24,0.24,0.24,0.25,0.26,0.27,0.28,0.29,0.29,0.29,0.29,0.28,0.29
Q7Z3J3	0.50,0.52,0.53,0.53,0.52,0.51,0.51,0.50,0.49,0.48,0.48,0.47,0.45,0.45,0.44,0.43,0.43,0.43,0.43,0.44,0.43,0.42,0.42,0.41,0.39,0.38,0.39,0.38,0.38,0.38,0.37,0.36,0.36,0.37,0.36,0.37,0.38,0.37,0.36,0.36,0.35,0.34,0.32,0.31,0.30,0.29,0.28,0.28,0.27,0.28,0.28,0.27,0.28,0.30,0.30,0.29,0.30,0.31,0.29,0.29,0.28,0.28,0.27,0.26,0.26,0.26,0.26,0.26,0.26,0.27,0.27,0.28,0.28,0.29,0.28,0.28,0.27,0.25,0.24,0.24,0.24,0.24,0.24,0.24,0.23,0.24,0.25,0.26,0.26,0.28,0.28,0.29,0.29,0.28,0.27,0.28,0.28,0.27,0.27,0.28,0.28,0.27,0.28,0.29,0.29,0.30,0.31,0.31,0.31,0.31,0.30,0.29,0.28,0.28,0.27,0.26,0.27,0.28,0.28,0.28,0.30,0.31,0.31,0.34,0.36,0.36,0.35,0.35,0.35,0.35,0.33,0.35,0.33,0.32,0.33,0.33,0.32,0.32,0.34,0.34,0.34,0.35,0.36,0.35,0.35,0.35,0.33,0.32,0.32,0.32,0.31,0.31,0.32,0.31,0.31,0.31,0.33,0.32,0.34,0.35,0.34,0.33,0.33,0.32,0.30,0.29,0.29,0.28,0.28,0.28,0.28,0.29,0.29,0.30,0.31,0.31,0.30,0.31,0.32,0.30,0.29,0.31,0.29,0.28,0.28,0.28,0.27,0.28,0.29,0.28,0.28,0.28,0.29,0.28,0.28,0.30,0.31,0.29,0.30,0.31,0.31,0.33,0.33,0.33,0.34,0.35,0.35,0.35,0.36,0.36,0.35,0.35,0.34,0.32,0.32,0.30,0.30,0.30,0.29,0.27,0.27,0.27,0.25,0.26,0.26,0.25,0.25,0.26,0.28,0.28,0.29,0.29,0.30,0.30,0.30,0.30,0.30,0.29,0.28,0.27,0.26,0.24,0.23,0.22,0.22,0.21,0.20,0.20,0.20,0.20,0.21,0.22,0.22,0.23,0.25,0.27,0.27,0.29,0.29,0.29,0.30,0.29,0.30,0.30,0.30,0.29,0.30,0.30,0.28,0.27,0.26,0.24,0.24,0.23,0.22,0.22,0.22,0.20,0.20,0.20,0.20,0.19,0.20,0.21,0.21,0.23,0.25,0.26,0.26,0.26,0.27,0.25,0.25,0.24,0.23,0.21,0.19,0.18,0.17,0.17,0.16,0.15,0.16,0.15,0.15,0.16,0.16,0.17,0.18,0.18,0.20,0.20,0.22,0.23,0.24,0.26,0.28,0.30,0.32,0.33,0.33,0.34,0.35,0.34,0.33,0.33,0.31,0.29,0.28,0.27,0.26,0.25,0.25,0.24,0.24,0.24,0.24,0.24,0.24,0.24,0.24,0.24,0.25,0.26,0.27,0.28,0.29,0.30,0.29,0.28,0.29,0.28,0.27,0.26,0.27,0.27,0.25,0.23,0.22,0.23,0.23,0.23,0.22,0.22,0.23,0.22,0.22,0.22,0.23,0.23,0.22,0.24,0.26,0.28,0.29,0.30,0.31,0.33,0.35,0.35,0.34,0.34,0.35,0.36,0.35,0.35,0.35,0.34,0.34,0.34,0.36,0.36,0.36,0.37,0.37,0.37,0.37,0.38,0.39,0.38,0.36,0.36,0.36,0.36,0.36,0.35,0.35,0.35,0.36,0.36,0.37,0.39,0.38,0.36,0.34,0.34,0.33,0.32,0.29,0.28,0.28,0.28,0.28,0.27,0.26,0.27,0.25,0.26,0.27,0.25,0.26,0.25,0.25,0.23,0.22,0.24,0.22,0.21,0.21,0.21,0.21,0.20,0.21,0.22,0.23,0.23,0.23,0.24,0.24,0.25,0.26,0.26,0.25,0.26,0.26,0.26,0.26,0.28,0.28,0.28,0.28,0.28,0.28,0.28,0.28,0.28,0.27,0.27,0.26,0.24,0.23,0.23,0.22,0.22,0.22,0.22,0.21,0.21,0.22,0.21,0.21,0.22,0.23,0.22,0.22,0.24,0.25,0.25,0.25,0.27,0.25,0.24,0.24,0.23,0.22,0.21,0.21,0.21,0.19,0.19,0.19,0.21,0.23,0.23,0.23,0.23,0.25,0.25,0.25,0.26,0.27,0.27,0.27,0.28,0.28,0.28,0.28,0.29,0.29,0.29,0.29,0.30,0.31,0.30,0.31,0.31,0.31,0.30,0.30,0.31,0.31,0.31,0.31,0.32,0.32,0.32,0.33,0.34,0.34,0.34,0.34,0.34,0.32,0.31,0.31,0.31,0.32,0.32,0.32,0.32,0.31,0.30,0.31,0.31,0.30,0.30,0.30,0.29,0.29,0.28,0.29,0.28,0.26,0.25,0.26,0.25,0.23,0.22,0.22,0.22,0.23,0.22,0.22,0.23,0.22,0.21,0.23,0.23,0.21,0.21,0.22,0.21,0.21,0.21,0.21,0.21,0.21,0.20,0.20,0.20,0.19,0.21,0.21,0.21,0.22,0.22,0.23,0.24,0.25,0.28,0.29,0.31,0.31,0.33,0.34,0.33,0.34,0.36,0.36,0.34,0.34,0.32,0.32,0.31,0.31,0.32,0.32,0.32,0.31,0.33,0.34,0.36,0.36,0.36,0.37,0.38,0.39,0.39,0.38,0.38,0.38,0.39,0.38,0.38,0.38,0.37,0.36,0.36,0.35,0.34,0.31,0.31,0.28,0.29,0.27,0.27,0.27,0.25,0.24,0.25,0.26,0.26,0.26,0.27,0.27,0.28,0.27,0.26,0.26,0.26,0.25,0.23,0.21,0.21,0.21,0.20,0.19,0.19,0.18,0.18,0.18,0.18,0.18,0.19,0.19,0.20,0.21,0.23,0.25,0.24,0.25,0.27,0.29,0.30,0.30,0.31,0.30,0.29,0.29,0.30,0.29,0.28,0.29,0.29,0.28,0.28,0.27,0.27,0.27,0.28,0.29,0.28,0.28,0.30,0.31,0.31,0.32,0.34,0.36,0.37,0.38,0.38,0.38,0.40,0.40,0.40,0.40,0.40,0.39,0.37,0.38,0.38,0.36,0.35,0.35,0.35,0.34,0.35,0.36,0.35,0.35,0.36,0.37,0.36,0.37,0.38,0.38,0.39,0.41,0.43,0.45,0.46,0.48,0.50,0.50,0.52,0.54,0.54,0.53,0.54,0.55,0.55,0.57,0.59,0.59,0.60,0.62,0.63,0.64,0.65,0.67,0.68,0.69,0.71,0.73,0.73,0.75,0.77,0.77,0.78,0.80,0.81,0.81,0.82,0.82,0.81,0.80,0.81,0.80,0.78,0.77,0.76,0.75,0.75,0.73,0.73,0.72,0.71,0.70,0.70,0.69,0.68,0.67,0.66,0.65,0.64,0.64,0.63,0.62,0.60,0.59,0.58,0.57,0.56,0.56,0.55,0.53,0.53,0.52,0.52,0.51,0.51,0.51,0.52,0.53,0.54,0.56,0.58,0.59,0.59,0.61,0.61,0.63,0.63,0.64,0.65,0.66,0.66,0.67,0.68,0.69,0.70,0.71,0.72,0.72,0.73,0.75,0.75,0.76,0.78,0.79,0.80,0.81,0.82,0.83,0.84,0.84,0.85,0.86,0.86,0.86,0.87,0.87,0.87,0.88,0.87,0.87,0.87,0.87,0.87,0.87,0.87,0.87,0.86,0.86,0.85,0.85,0.86,0.85,0.85,0.85,0.85,0.86,0.85,0.85,0.85,0.85,0.84,0.84,0.84,0.84,0.84,0.84,0.84,0.84,0.83,0.83,0.83,0.83,0.83,0.83,0.83,0.83,0.83,0.83,0.82,0.83,0.83,0.83,0.83,0.83,0.82,0.82,0.83,0.84,0.84,0.85,0.85,0.85,0.86,0.85,0.85,0.85,0.84,0.84,0.84,0.84,0.84,0.84,0.84,0.84,0.83,0.83,0.83,0.83,0.82,0.83,0.83,0.83,0.82,0.82,0.82,0.82,0.83,0.83,0.82,0.83,0.83,0.83,0.83,0.83,0.83,0.83,0.82,0.83,0.82,0.83,0.83,0.83,0.82,0.81,0.82,0.81,0.81,0.81,0.81,0.81,0.81,0.81,0.82,0.82,0.82,0.82,0.83,0.83,0.83,0.83,0.84,0.84,0.84,0.84,0.85,0.85,0.84,0.84,0.84,0.84,0.83,0.82,0.82,0.82,0.81,0.81,0.81,0.81,0.81,0.81,0.81,0.81,0.81,0.81,0.82,0.82,0.82,0.82,0.83,0.83,0.83,0.83,0.83,0.83,0.82,0.82,0.82,0.82,0.82,0.81,0.81,0.81,0.81,0.81,0.81,0.81,0.81,0.82,0.82,0.82,0.81,0.82,0.83,0.83,0.82,0.82,0.82,0.82,0.83,0.83,0.83,0.83,0.82,0.82,0.81,0.80,0.78,0.78,0.77,0.75,0.75,0.74,0.72,0.70,0.70,0.69,0.67,0.65,0.64,0.62,0.61,0.59,0.58,0.57,0.56,0.56,0.55,0.55,0.54,0.52,0.52,0.51,0.49,0.48,0.47,0.46,0.45,0.43,0.41,0.39,0.37,0.36,0.34,0.34,0.34,0.33,0.32,0.33,0.31,0.30,0.30,0.29,0.28,0.28,0.28,0.29,0.30,0.30,0.31,0.32,0.32,0.32,0.31,0.31,0.31,0.30,0.28,0.27,0.27,0.27,0.27,0.27,0.26,0.27,0.29,0.28,0.31,0.32,0.32,0.33,0.34,0.34,0.34,0.34,0.32,0.32,0.31,0.32,0.32,0.33,0.33,0.34,0.35,0.37,0.37,0.37,0.37,0.36,0.37,0.35,0.34,0.33,0.34,0.34,0.36,0.36,0.36,0.38,0.38,0.37,0.36,0.37,0.35,0.35,0.35,0.34,0.34,0.32,0.31,0.30,0.29,0.29,0.29,0.29,0.29,0.30,0.30,0.31,0.31,0.32,0.33,0.34,0.34,0.35,0.34,0.35,0.36,0.36,0.37,0.38,0.38,0.40,0.41,0.42,0.43,0.43,0.44,0.44,0.44,0.45,0.46,0.46,0.47,0.48,0.49,0.49,0.50,0.50,0.51,0.51,0.53,0.54,0.55,0.56,0.58,0.59,0.60,0.62,0.62,0.63,0.64,0.65,0.65,0.66,0.66,0.66,0.67,0.66,0.68,0.68,0.68,0.69,0.70,0.70,0.71,0.72,0.73,0.73,0.74,0.74,0.75,0.76,0.76,0.77,0.78,0.79,0.80,0.80,0.81,0.81,0.81,0.81,0.81,0.82,0.82,0.82,0.82,0.81,0.81,0.81,0.81,0.81,0.81,0.81,0.82,0.82,0.83,0.83,0.83,0.83,0.83,0.83,0.83,0.83,0.83,0.83,0.82,0.83,0.84,0.83,0.83,0.84,0.83,0.83,0.83,0.83,0.83,0.83,0.82,0.83,0.84,0.84,0.85,0.85,0.86,0.87,0.87,0.87,0.87,0.87,0.88,0.88,0.88,0.88,0.88,0.88,0.88,0.88,0.88,0.87,0.87,0.87,0.87,0.87,0.86,0.86,0.86,0.86,0.86,0.85,0.85,0.84,0.84,0.84,0.85,0.85,0.85,0.85,0.85,0.86,0.86,0.86,0.87,0.87,0.86,0.85,0.85,0.83,0.83,0.82,0.82,0.81,0.82,0.81,0.80,0.80,0.80,0.79,0.79,0.79,0.79,0.78,0.78,0.76,0.76,0.76,0.74,0.73,0.72,0.70,0.68,0.67,0.67,0.67,0.64,0.63,0.60,0.59,0.58,0.56,0.54,0.53,0.53,0.52,0.51,0.50,0.50,0.49,0.49,0.47,0.46,0.45,0.43,0.42,0.41,0.40,0.37,0.36,0.34,0.32,0.31,0.31,0.32,0.31,0.32,0.30,0.29,0.29,0.28,0.28,0.28,0.29,0.29,0.30,0.30,0.31,0.32,0.33,0.32,0.32,0.31,0.31,0.31,0.28,0.28,0.28,0.29,0.28,0.28,0.27,0.29,0.30,0.30,0.32,0.33,0.34,0.35,0.36,0.36,0.36,0.37,0.35,0.35,0.33,0.34,0.33,0.34,0.34,0.35,0.37,0.38,0.39,0.40,0.40,0.38,0.37,0.36,0.34,0.33,0.34,0.35,0.36,0.37,0.36,0.38,0.38,0.36,0.36,0.36,0.35,0.35,0.34,0.33,0.33,0.31,0.30,0.29,0.28,0.27,0.27,0.28,0.29,0.31,0.31,0.32,0.32,0.32,0.33,0.34,0.34,0.34,0.34,0.34,0.35,0.36,0.38,0.39,0.41,0.43,0.46,0.46,0.48,0.48,0.49,0.49,0.48,0.49,0.50,0.49,0.51,0.52,0.54,0.54,0.56,0.57,0.59,0.60,0.61,0.63,0.64,0.66,0.67,0.67,0.68,0.69,0.70,0.70,0.72,0.72,0.73,0.74,0.74,0.74,0.74,0.74,0.74,0.74,0.74,0.74,0.74,0.74,0.74,0.74,0.75,0.75,0.76,0.76,0.78,0.79,0.80,0.81,0.81,0.81,0.81,0.82,0.82,0.82,0.82,0.83,0.82,0.82,0.82,0.82,0.83,0.83,0.82,0.83,0.83,0.83,0.84,0.84,0.83,0.83,0.83,0.83,0.84,0.84,0.83,0.84,0.84,0.84,0.84,0.84,0.84,0.84,0.85,0.85,0.86,0.85,0.85,0.85,0.85,0.85,0.85,0.85,0.85,0.85,0.86,0.85,0.86,0.86,0.85,0.86,0.87,0.86,0.86,0.87,0.87,0.87,0.86,0.86,0.85,0.86,0.86,0.87,0.87,0.86,0.86,0.86,0.86,0.87,0.86,0.87,0.86,0.86,0.86,0.86,0.86,0.86,0.86,0.85,0.86,0.86,0.86,0.86,0.86,0.86,0.87,0.87,0.86,0.86,0.86,0.86,0.86,0.85,0.85,0.84,0.84,0.84,0.84,0.84,0.84,0.85,0.85,0.85,0.85,0.85,0.85,0.85,0.85,0.84,0.84,0.83,0.82,0.82,0.82,0.81,0.80,0.79,0.78,0.77,0.77,0.76,0.75,0.74,0.73,0.72,0.71,0.70,0.69,0.70,0.69,0.68,0.66,0.65,0.65,0.64,0.64,0.64,0.63,0.62,0.61,0.60,0.59,0.58,0.57,0.55,0.55,0.54,0.54,0.53,0.53,0.52,0.52,0.52,0.51,0.50,0.51,0.51,0.50,0.49,0.48,0.48,0.48,0.47,0.47,0.47,0.48,0.48,0.48,0.48,0.48,0.48,0.49,0.50,0.49,0.49,0.49,0.48,0.47,0.47,0.47,0.46,0.46,0.47,0.46,0.47,0.48,0.47,0.47,0.48,0.47,0.46,0.47,0.46,0.45,0.45,0.45,0.44,0.43,0.45,0.44,0.44,0.44,0.43,0.42,0.44,0.44,0.43,0.44,0.44,0.43,0.43,0.42,0.40,0.40,0.39,0.40,0.39,0.41,0.43,0.43,0.43,0.44,0.43,0.42,0.43,0.42,0.41,0.41,0.41,0.40,0.41,0.41,0.40,0.41,0.42,0.41,0.41,0.43,0.44
Q99578	0.81,0.79,0.76,0.73,0.70,0.67,0.65,0.63,0.62,0.61,0.59,0.58,0.57,0.55,0.54,0.52,0.51,0.50,0.49,0.48,0.47,0.46,0.45,0.44,0.43,0.41,0.42,0.41,0.40,0.39,0.39,0.36,0.35,0.34,0.33,0.32,0.31,0.30,0.30,0.30,0.30,0.31,0.30,0.31,0.33,0.35,0.36,0.36,0.37,0.36,0.35,0.35,0.35,0.35,0.35,0.34,0.35,0.35,0.36,0.38,0.39,0.39,0.40,0.39,0.38,0.39,0.39,0.37,0.35,0.36,0.35,0.34,0.34,0.33,0.32,0.31,0.30,0.29,0.27,0.27,0.26,0.26,0.25,0.26,0.26,0.24,0.23,0.23,0.24,0.23,0.23,0.24,0.24,0.24,0.25,0.26,0.26,0.27,0.28,0.26,0.25,0.27,0.26,0.25,0.27,0.27,0.25,0.24,0.24,0.23,0.22,0.21,0.21,0.21,0.21,0.22,0.23,0.24,0.26,0.27,0.28,0.29,0.29,0.29,0.29,0.29,0.30,0.29,0.29,0.30,0.30,0.29,0.30,0.32,0.31,0.33,0.32,0.33,0.33,0.32,0.32,0.31,0.29,0.28,0.28,0.28,0.28,0.29,0.30,0.30,0.31,0.32,0.32,0.32,0.32,0.32,0.31,0.30,0.29,0.28,0.27,0.27,0.26,0.27,0.28,0.29,0.28,0.28,0.29,0.30,0.30,0.31,0.32,0.32,0.31,0.33,0.33,0.34,0.34,0.35,0.36,0.37,0.39,0.41,0.42,0.43,0.42,0.43,0.44,0.44,0.46,0.47,0.48,0.49,0.51,0.52,0.54,0.56,0.57,0.58,0.59,0.60,0.61,0.62,0.63,0.63,0.62,0.63,0.64,0.65,0.65,0.65,0.65,0.66,0.66,0.66,0.67
P26373	0.76,0.75,0.74,0.73,0.73,0.73,0.72,0.71,0.71,0.70,0.68,0.68,0.68,0.67,0.68,0.68,0.67,0.67,0.67,0.66,0.66,0.64,0.63,0.62,0.62,0.60,0.59,0.58,0.58,0.57,0.56,0.55,0.54,0.53,0.51,0.50,0.48,0.48,0.47,0.47,0.45,0.45,0.46,0.46,0.47,0.47,0.46,0.46,0.46,0.45,0.45,0.46,0.44,0.45,0.43,0.42,0.40,0.39,0.39,0.38,0.37,0.38,0.38,0.38,0.38,0.36,0.37,0.38,0.38,0.38,0.37,0.38,0.39,0.38,0.38,0.38,0.37,0.38,0.38,0.39,0.39,0.39,0.39,0.38,0.39,0.38,0.38,0.39,0.38,0.37,0.39,0.38,0.37,0.37,0.36,0.37,0.37,0.38,0.38,0.37,0.39,0.41,0.40,0.39,0.40,0.38,0.39,0.38,0.39,0.39,0.40,0.42,0.42,0.42,0.43,0.45,0.46,0.47,0.47,0.48,0.47,0.47,0.48,0.46,0.48,0.47,0.46,0.47,0.46,0.46,0.48,0.48,0.49,0.49,0.49,0.49,0.50,0.52,0.51,0.52,0.53,0.54,0.55,0.55,0.57,0.58,0.59,0.60,0.61,0.60,0.60,0.60,0.59,0.59,0.60,0.59,0.58,0.58,0.59,0.60,0.60,0.60,0.59,0.59,0.60,0.59,0.58,0.59,0.58,0.59,0.59,0.58,0.59,0.58,0.59,0.59,0.59,0.60,0.60,0.60,0.60,0.59,0.58,0.57,0.57,0.56,0.55,0.55,0.55,0.56,0.57,0.57,0.57,0.57,0.57,0.56,0.56,0.56,0.56,0.56,0.56,0.57,0.57,0.57,0.57,0.57,0.57,0.59,0.59,0.59,0.58
Q9NSD7	0.60,0.60,0.60,0.58,0.59,0.58,0.58,0.57,0.57,0.57,0.56,0.56,0.57,0.56,0.55,0.56,0.57,0.56,0.56,0.58,0.57,0.57,0.56,0.56,0.56,0.56,0.57,0.57,0.57,0.57,0.57,0.57,0.57,0.56,0.57,0.56,0.57,0.58,0.59,0.60,0.60,0.61,0.62,0.62,0.64,0.65,0.65,0.66,0.66,0.66,0.66,0.66,0.66,0.65,0.66,0.66,0.64,0.63,0.64,0.63,0.61,0.61,0.59,0.58,0.56,0.56,0.55,0.53,0.54,0.54,0.52,0.51,0.51,0.51,0.50,0.48,0.48,0.47,0.44,0.43,0.42,0.40,0.38,0.38,0.36,0.34,0.33,0.33,0.32,0.32,0.32,0.32,0.31,0.32,0.32,0.32,0.31,0.31,0.31,0.29,0.29,0.29,0.28,0.27,0.27,0.28,0.27,0.26,0.27,0.26,0.25,0.25,0.26,0.25,0.23,0.24,0.24,0.23,0.23,0.23,0.22,0.22,0.23,0.24,0.24,0.25,0.26,0.24,0.24,0.24,0.23,0.23,0.24,0.23,0.21,0.21,0.21,0.21,0.21,0.21,0.21,0.22,0.21,0.21,0.21,0.21,0.21,0.21,0.21,0.20,0.20,0.20,0.20,0.19,0.19,0.19,0.19,0.19,0.19,0.19,0.19,0.20,0.21,0.20,0.19,0.19,0.19,0.19,0.21,0.21,0.22,0.23,0.24,0.24,0.25,0.28,0.29,0.30,0.32,0.34,0.36,0.38,0.39,0.41,0.43,0.45,0.46,0.47,0.50,0.52,0.55,0.56,0.57,0.58,0.59,0.59,0.60,0.60,0.61,0.62,0.62,0.62,0.62,0.62,0.62,0.62,0.62,0.61,0.60,0.60,0.58,0.57,0.55,0.55,0.53,0.52,0.50,0.48,0.46,0.46,0.44,0.44,0.43,0.43,0.41,0.40,0.38,0.38,0.37,0.35,0.33,0.32,0.32,0.32,0.33,0.33,0.34,0.35,0.36,0.35,0.34,0.35,0.35,0.34,0.33,0.34,0.34,0.33,0.33,0.34,0.33,0.33,0.34,0.34,0.33,0.33,0.34,0.34,0.34,0.34,0.34,0.34,0.32,0.31,0.31,0.31,0.31,0.32,0.32,0.31,0.31,0.33,0.32,0.32,0.30,0.32,0.31,0.31,0.30,0.30,0.31,0.32,0.34,0.35,0.36,0.38,0.39,0.41,0.43,0.44,0.44,0.46,0.48,0.48,0.48,0.50,0.51,0.51,0.51,0.53,0.53,0.53,0.53,0.53,0.53,0.53,0.53,0.52,0.52,0.52,0.52,0.50,0.50,0.50,0.49,0.48,0.48,0.47,0.46,0.46,0.45,0.44,0.42,0.41,0.40,0.38,0.37,0.36,0.34,0.32,0.31,0.31,0.29,0.28,0.28,0.29,0.28,0.29,0.28,0.27,0.27,0.28,0.27,0.26,0.26,0.27,0.26,0.26,0.26,0.27,0.27,0.27,0.28,0.26,0.27,0.27,0.28,0.26,0.26,0.26,0.25,0.24,0.24,0.25,0.24,0.24,0.25,0.24,0.23,0.24,0.25,0.25,0.25,0.26,0.26,0.24,0.24,0.25,0.23,0.22,0.23,0.24,0.22,0.24,0.25,0.26,0.27,0.28,0.28,0.30,0.31,0.33,0.34,0.36,0.38,0.40,0.42,0.43,0.45,0.46,0.48,0.50,0.52,0.54,0.55,0.57,0.59,0.61,0.63,0.65,0.66,0.67,0.68,0.71,0.71,0.72,0.75,0.76,0.76,0.78,0.79,0.80,0.81,0.83,0.84,0.84,0.84,0.84,0.84,0.85,0.86,0.85,0.84,0.83,0.83,0.83,0.83,0.83,0.82,0.83,0.83,0.84,0.83,0.84,0.84,0.85,0.84,0.84,0.84,0.84,0.84,0.84,0.83,0.83,0.83,0.83,0.83,0.82,0.82,0.82,0.82,0.83,0.82,0.82,0.81,0.81,0.82,0.82,0.83
Q9Y2L1	0.55,0.55,0.54,0.54,0.52,0.52,0.53,0.53,0.51,0.50,0.48,0.47,0.46,0.45,0.46,0.45,0.46,0.46,0.46,0.47,0.46,0.46,0.47,0.48,0.48,0.47,0.47,0.46,0.45,0.45,0.45,0.45,0.44,0.43,0.42,0.43,0.41,0.42,0.41,0.41,0.42,0.41,0.40,0.40,0.39,0.38,0.37,0.35,0.34,0.34,0.34,0.34,0.34,0.34,0.34,0.33,0.33,0.31,0.29,0.28,0.27,0.27,0.27,0.26,0.23,0.23,0.22,0.21,0.21,0.21,0.19,0.18,0.18,0.16,0.16,0.16,0.15,0.15,0.15,0.16,0.17,0.15,0.15,0.17,0.17,0.17,0.18,0.19,0.19,0.20,0.21,0.21,0.21,0.22,0.23,0.24,0.26,0.26,0.26,0.26,0.27,0.26,0.26,0.25,0.25,0.25,0.25,0.25,0.26,0.28,0.28,0.28,0.28,0.29,0.30,0.32,0.33,0.35,0.35,0.35,0.35,0.34,0.34,0.33,0.32,0.32,0.32,0.31,0.30,0.30,0.30,0.29,0.28,0.29,0.28,0.27,0.25,0.25,0.25,0.24,0.26,0.27,0.28,0.28,0.30,0.32,0.33,0.33,0.33,0.33,0.31,0.31,0.31,0.31,0.30,0.29,0.28,0.28,0.27,0.26,0.26,0.25,0.25,0.25,0.26,0.27,0.28,0.29,0.30,0.30,0.30,0.30,0.31,0.31,0.31,0.32,0.32,0.32,0.32,0.32,0.32,0.32,0.31,0.31,0.31,0.30,0.28,0.27,0.26,0.26,0.26,0.26,0.28,0.28,0.30,0.32,0.34,0.35,0.34,0.34,0.35,0.37,0.38,0.38,0.40,0.40,0.38,0.37,0.36,0.38,0.38,0.38,0.39,0.40,0.42,0.41,0.40,0.42,0.43,0.42,0.43,0.45,0.45,0.45,0.46,0.45,0.45,0.46,0.45,0.45,0.45,0.46,0.46,0.45,0.46,0.46,0.43,0.41,0.40,0.39,0.37,0.37,0.35,0.33,0.33,0.32,0.32,0.35,0.37,0.37,0.38,0.39,0.39,0.39,0.38,0.36,0.35,0.35,0.34,0.32,0.33,0.33,0.31,0.30,0.28,0.27,0.27,0.27,0.27,0.27,0.27,0.27,0.26,0.25,0.25,0.25,0.24,0.25,0.26,0.29,0.30,0.30,0.30,0.31,0.31,0.31,0.31,0.30,0.28,0.27,0.26,0.24,0.24,0.24,0.24,0.26,0.27,0.29,0.29,0.29,0.31,0.31,0.31,0.31,0.33,0.33,0.33,0.35,0.36,0.36,0.37,0.38,0.41,0.41,0.43,0.44,0.46,0.46,0.46,0.45,0.43,0.42,0.41,0.42,0.41,0.40,0.40,0.39,0.39,0.40,0.40,0.40,0.40,0.39,0.40,0.39,0.37,0.36,0.34,0.34,0.34,0.34,0.34,0.36,0.37,0.38,0.40,0.40,0.40,0.39,0.39,0.38,0.36,0.35,0.34,0.33,0.31,0.30,0.29,0.29,0.28,0.28,0.28,0.28,0.27,0.28,0.28,0.30,0.30,0.30,0.31,0.31,0.30,0.31,0.31,0.30,0.31,0.31,0.31,0.31,0.31,0.30,0.29,0.28,0.26,0.25,0.24,0.22,0.22,0.20,0.19,0.19,0.19,0.19,0.19,0.19,0.19,0.19,0.19,0.19,0.19,0.20,0.20,0.21,0.22,0.22,0.23,0.23,0.22,0.21,0.22,0.19,0.18,0.18,0.17,0.17,0.17,0.18,0.18,0.18,0.19,0.20,0.22,0.22,0.23,0.24,0.25,0.24,0.24,0.25,0.26,0.27,0.27,0.29,0.30,0.32,0.33,0.34,0.34,0.34,0.36,0.38,0.37,0.37,0.37,0.38,0.38,0.36,0.37,0.37,0.38,0.39,0.39,0.40,0.40,0.39,0.39,0.38,0.38,0.38,0.40,0.41,0.41,0.40,0.39,0.38,0.36,0.36,0.35,0.35,0.33,0.32,0.33,0.34,0.32,0.34,0.33,0.33,0.32,0.31,0.31,0.28,0.27,0.26,0.26,0.24,0.23,0.22,0.21,0.21,0.21,0.20,0.19,0.20,0.20,0.21,0.21,0.22,0.22,0.21,0.22,0.21,0.19,0.18,0.18,0.18,0.18,0.18,0.18,0.18,0.19,0.19,0.20,0.19,0.18,0.19,0.16,0.15,0.15,0.14,0.14,0.15,0.16,0.16,0.16,0.16,0.17,0.17,0.17,0.17,0.17,0.17,0.18,0.20,0.20,0.20,0.19,0.19,0.18,0.18,0.18,0.17,0.16,0.16,0.16,0.16,0.16,0.17,0.18,0.18,0.19,0.19,0.20,0.21,0.21,0.21,0.21,0.21,0.21,0.21,0.21,0.21,0.19,0.19,0.20,0.20,0.20,0.20,0.20,0.21,0.21,0.23,0.22,0.21,0.21,0.20,0.20,0.21,0.22,0.23,0.26,0.27,0.28,0.29,0.31,0.31,0.31,0.32,0.31,0.29,0.30,0.29,0.28,0.27,0.27,0.26,0.25,0.26,0.26,0.26,0.27,0.29,0.29,0.29,0.30,0.31,0.32,0.31,0.31,0.31,0.31,0.31,0.31,0.32,0.32,0.32,0.32,0.33,0.32,0.33,0.31,0.30,0.31,0.32,0.32,0.31,0.32,0.33,0.32,0.33,0.33,0.34,0.35,0.36,0.38,0.38,0.39,0.40,0.39,0.39,0.39,0.38,0.36,0.37,0.37,0.36,0.35,0.33,0.33,0.33,0.33,0.32,0.32,0.31,0.30,0.31,0.30,0.29,0.29,0.30,0.30,0.30,0.31,0.30,0.28,0.26,0.25,0.24,0.24,0.23,0.23,0.23,0.23,0.22,0.22,0.22,0.22,0.22,0.21,0.22,0.23,0.23,0.23,0.24,0.23,0.23,0.24,0.25,0.26,0.28,0.28,0.30,0.30,0.31,0.31,0.33,0.33,0.33,0.34,0.33,0.31,0.30,0.31,0.30,0.29,0.29,0.31,0.31,0.33,0.34,0.36,0.38,0.37,0.38,0.39,0.38,0.36,0.35,0.34,0.34,0.33,0.32,0.32,0.32,0.32,0.32,0.33,0.31,0.32,0.32,0.30,0.30,0.28,0.28,0.27,0.27,0.25,0.25,0.26,0.27,0.28,0.28,0.29,0.28,0.28,0.28,0.28,0.26,0.26,0.26,0.25,0.23,0.21,0.21,0.19,0.18,0.18,0.18,0.17,0.18,0.18,0.18,0.18,0.18,0.18,0.17,0.16,0.16,0.16,0.15,0.14,0.13,0.13,0.13,0.14,0.15,0.15,0.16,0.17,0.18,0.16,0.17,0.18,0.17,0.18,0.18,0.19,0.20,0.20,0.20,0.19,0.20,0.21,0.21,0.22,0.23,0.23,0.23,0.24,0.24,0.24,0.25,0.25,0.25,0.26,0.26,0.26,0.28,0.29,0.30,0.30,0.30,0.31,0.31,0.31,0.30,0.29,0.29,0.28,0.25,0.26,0.27,0.26,0.26,0.27,0.26,0.26,0.26,0.26,0.25,0.25,0.25,0.24,0.23,0.23,0.23,0.23,0.23,0.23,0.22,0.22,0.21,0.21,0.20,0.21,0.21,0.21,0.21,0.20,0.20,0.19,0.20,0.20,0.20,0.20,0.21,0.22,0.23,0.25,0.26,0.28,0.29,0.27,0.27,0.27,0.27,0.27,0.27,0.28,0.29,0.30,0.30,0.30,0.30,0.31,0.31,0.31,0.32,0.33,0.33,0.33,0.34,0.34,0.34,0.35,0.35,0.34,0.34,0.34,0.34,0.33,0.33,0.33,0.33,0.34,0.36,0.36,0.36,0.34,0.32,0.32,0.30,0.29,0.30,0.28,0.28,0.27,0.27,0.27,0.27,0.26,0.25,0.27,0.28,0.29,0.28,0.29,0.30,0.28,0.30,0.30,0.32,0.33,0.35,0.37,0.38,0.40,0.41,0.43,0.45,0.48,0.50,0.52,0.53,0.55,0.56,0.56,0.57,0.57,0.59,0.60,0.61,0.61,0.62,0.63,0.65,0.67,0.69,0.71,0.72,0.73,0.73,0.76,0.75,0.75,0.78,0.81,0.83
P78345	0.85,0.84,0.83,0.82,0.81,0.79,0.78,0.76,0.74,0.73,0.72,0.72,0.70,0.69,0.69,0.67,0.68,0.68,0.68,0.67,0.65,0.64,0.63,0.61,0.59,0.58,0.56,0.54,0.52,0.51,0.49,0.48,0.47,0.46,0.44,0.43,0.41,0.40,0.39,0.37,0.37,0.37,0.37,0.38,0.39,0.39,0.41,0.41,0.44,0.45,0.46,0.47,0.47,0.49,0.51,0.51,0.53,0.53,0.53,0.54,0.56,0.57,0.58,0.59,0.61,0.63,0.64,0.66,0.68,0.70,0.71,0.72,0.74,0.75,0.76,0.78,0.78,0.80,0.82,0.82,0.84,0.84,0.84,0.82,0.81,0.79,0.79,0.78,0.76,0.74,0.74,0.72,0.70,0.68,0.66,0.64,0.62,0.62,0.61,0.59,0.57,0.56,0.54,0.53,0.53,0.52,0.52,0.50,0.48,0.47,0.45,0.43,0.40,0.38,0.36,0.35,0.34,0.33,0.33,0.32,0.31,0.31,0.30,0.30,0.30,0.30,0.29,0.28,0.27,0.28,0.27,0.26,0.27,0.27,0.29,0.29,0.29,0.29,0.27,0.27,0.27,0.27,0.26,0.26,0.27,0.27,0.26,0.24,0.23,0.25,0.24,0.24,0.25,0.25,0.28,0.29,0.28,0.27,0.27,0.25,0.24,0.23,0.21,0.22,0.24,0.23,0.24,0.24,0.24,0.24,0.25,0.26,0.26,0.27,0.27,0.25,0.25,0.27,0.28,0.28,0.28,0.30,0.30,0.30,0.30,0.30,0.30,0.30,0.31,0.32,0.32,0.33,0.35,0.36,0.38,0.38,0.38,0.41,0.42,0.44,0.46,0.49,0.51,0.53,0.53,0.54,0.56,0.57,0.58,0.61,0.62,0.62,0.64,0.66,0.66,0.68,0.70,0.71,0.71,0.72,0.74,0.75,0.76,0.78,0.79,0.81,0.82,0.83,0.84,0.85,0.86,0.86,0.87,0.85,0.85,0.85,0.84,0.84,0.83,0.82,0.81,0.80,0.79,0.79,0.77,0.76,0.75,0.75,0.75,0.75,0.75,0.74,0.75,0.74,0.75,0.75,0.74,0.74,0.75,0.74,0.75,0.75,0.75,0.75,0.74,0.74,0.73,0.73,0.73,0.73,0.73,0.72,0.73,0.72,0.73,0.74,0.74,0.75,0.74,0.75,0.76,0.77,0.78
P42285	0.87,0.86,0.87,0.87,0.87,0.87,0.86,0.86,0.85,0.85,0.85,0.85,0.85,0.85,0.86,0.85,0.86,0.86,0.86,0.86,0.86,0.86,0.86,0.85,0.86,0.86,0.86,0.85,0.85,0.86,0.85,0.85,0.85,0.86,0.86,0.86,0.86,0.86,0.86,0.86,0.86,0.86,0.87,0.87,0.86,0.86,0.86,0.86,0.87,0.86,0.86,0.87,0.86,0.86,0.85,0.83,0.82,0.82,0.82,0.82,0.82,0.82,0.82,0.82,0.82,0.81,0.81,0.80,0.80,0.79,0.78,0.77,0.76,0.76,0.74,0.72,0.70,0.69,0.67,0.66,0.65,0.64,0.63,0.62,0.62,0.61,0.60,0.61,0.60,0.58,0.58,0.56,0.54,0.52,0.50,0.50,0.49,0.49,0.49,0.47,0.48,0.46,0.46,0.46,0.44,0.44,0.44,0.43,0.44,0.44,0.44,0.43,0.43,0.43,0.43,0.42,0.44,0.45,0.45,0.45,0.45,0.45,0.44,0.42,0.43,0.41,0.40,0.39,0.37,0.36,0.36,0.35,0.35,0.36,0.37,0.37,0.37,0.36,0.36,0.34,0.32,0.31,0.31,0.30,0.28,0.28,0.27,0.25,0.24,0.22,0.20,0.19,0.19,0.18,0.18,0.16,0.16,0.13,0.13,0.12,0.13,0.14,0.15,0.15,0.15,0.14,0.13,0.13,0.13,0.13,0.13,0.14,0.14,0.14,0.12,0.12,0.12,0.12,0.13,0.14,0.15,0.15,0.16,0.17,0.17,0.18,0.19,0.20,0.19,0.19,0.19,0.19,0.19,0.20,0.20,0.21,0.22,0.23,0.24,0.25,0.25,0.24,0.23,0.22,0.22,0.22,0.22,0.22,0.22,0.22,0.23,0.22,0.21,0.22,0.22,0.22,0.22,0.24,0.25,0.25,0.26,0.25,0.25,0.26,0.26,0.25,0.25,0.23,0.22,0.22,0.22,0.22,0.22,0.22,0.21,0.21,0.20,0.19,0.20,0.21,0.21,0.20,0.20,0.19,0.19,0.19,0.19,0.19,0.19,0.19,0.19,0.18,0.18,0.19,0.19,0.21,0.20,0.21,0.19,0.18,0.17,0.15,0.15,0.15,0.13,0.12,0.13,0.14,0.14,0.15,0.15,0.15,0.15,0.15,0.15,0.15,0.15,0.16,0.15,0.14,0.13,0.12,0.12,0.12,0.12,0.12,0.12,0.12,0.12,0.14,0.15,0.15,0.16,0.16,0.16,0.15,0.13,0.13,0.13,0.13,0.13,0.13,0.14,0.14,0.14,0.16,0.17,0.16,0.16,0.17,0.16,0.15,0.15,0.17,0.18,0.19,0.20,0.21,0.21,0.22,0.24,0.23,0.23,0.24,0.25,0.25,0.25,0.26,0.26,0.26,0.26,0.27,0.27,0.27,0.29,0.30,0.30,0.30,0.31,0.31,0.32,0.34,0.35,0.36,0.38,0.39,0.39,0.39,0.41,0.42,0.43,0.43,0.43,0.43,0.42,0.41,0.41,0.39,0.40,0.39,0.38,0.37,0.38,0.39,0.40,0.39,0.40,0.40,0.39,0.38,0.38,0.36,0.35,0.35,0.35,0.34,0.34,0.34,0.33,0.33,0.33,0.32,0.31,0.31,0.30,0.27,0.27,0.27,0.26,0.25,0.24,0.23,0.24,0.25,0.27,0.27,0.27,0.28,0.29,0.28,0.29,0.30,0.31,0.29,0.29,0.29,0.29,0.28,0.30,0.32,0.32,0.33,0.35,0.36,0.36,0.36,0.37,0.35,0.36,0.36,0.36,0.36,0.38,0.38,0.37,0.37,0.37,0.37,0.35,0.36,0.34,0.34,0.34,0.33,0.31,0.29,0.29,0.29,0.28,0.27,0.27,0.26,0.25,0.24,0.25,0.23,0.21,0.21,0.22,0.20,0.18,0.19,0.20,0.19,0.17,0.17,0.17,0.16,0.16,0.14,0.14,0.14,0.13,0.13,0.12,0.12,0.12,0.11,0.12,0.12,0.11,0.12,0.12,0.13,0.13,0.13,0.13,0.12,0.12,0.12,0.12,0.12,0.13,0.14,0.14,0.16,0.17,0.18,0.19,0.19,0.19,0.19,0.18,0.17,0.17,0.17,0.17,0.17,0.18,0.18,0.18,0.18,0.18,0.17,0.16,0.17,0.18,0.19,0.21,0.21,0.22,0.23,0.22,0.22,0.22,0.22,0.22,0.22,0.22,0.22,0.22,0.24,0.23,0.24,0.24,0.24,0.24,0.22,0.23,0.23,0.23,0.22,0.23,0.23,0.25,0.24,0.25,0.26,0.26,0.26,0.27,0.27,0.27,0.27,0.27,0.28,0.28,0.27,0.24,0.23,0.23,0.21,0.20,0.20,0.20,0.21,0.24,0.26,0.26,0.27,0.27,0.27,0.26,0.26,0.25,0.26,0.25,0.24,0.24,0.23,0.22,0.22,0.22,0.21,0.21,0.21,0.21,0.20,0.21,0.22,0.21,0.21,0.22,0.24,0.23,0.24,0.25,0.25,0.26,0.27,0.28,0.29,0.31,0.33,0.33,0.34,0.33,0.32,0.32,0.32,0.33,0.34,0.33,0.32,0.33,0.33,0.32,0.33,0.33,0.34,0.34,0.35,0.35,0.36,0.37,0.36,0.36,0.37,0.38,0.37,0.36,0.38,0.38,0.36,0.35,0.36,0.36,0.36,0.36,0.36,0.35,0.35,0.35,0.33,0.31,0.32,0.31,0.31,0.29,0.27,0.27,0.25,0.25,0.26,0.28,0.29,0.29,0.30,0.30,0.30,0.29,0.28,0.27,0.27,0.26,0.26,0.27,0.27,0.27,0.28,0.29,0.29,0.29,0.30,0.31,0.31,0.31,0.32,0.33,0.33,0.35,0.36,0.35,0.35,0.36,0.35,0.34,0.34,0.34,0.34,0.35,0.34,0.34,0.34,0.34,0.32,0.31,0.31,0.31,0.33,0.34,0.34,0.36,0.37,0.37,0.37,0.36,0.36,0.36,0.37,0.38,0.36,0.37,0.36,0.35,0.34,0.33,0.34,0.32,0.31,0.30,0.28,0.28,0.28,0.28,0.28,0.28,0.27,0.28,0.28,0.29,0.28,0.29,0.30,0.31,0.31,0.31,0.33,0.33,0.32,0.32,0.31,0.31,0.32,0.32,0.32,0.32,0.33,0.32,0.32,0.31,0.30,0.29,0.28,0.29,0.29,0.30,0.32,0.33,0.33,0.34,0.37,0.37,0.37,0.37,0.38,0.38,0.38,0.38,0.39,0.41,0.41,0.41,0.41,0.41,0.41,0.41,0.43,0.41,0.40,0.41,0.40,0.39,0.39,0.38,0.38,0.38,0.39,0.39,0.40,0.40,0.40,0.41,0.41,0.41,0.42,0.42,0.43,0.41,0.40,0.41,0.40,0.40,0.40,0.40,0.41,0.41,0.41,0.41,0.41,0.41,0.39,0.39,0.40,0.39,0.39,0.38,0.37,0.36,0.36,0.37,0.37,0.36,0.38,0.37,0.37,0.38,0.38,0.37,0.38,0.39,0.39,0.38,0.38,0.38,0.37,0.36,0.36,0.36,0.36,0.36,0.35,0.34,0.32,0.31,0.32,0.30,0.29,0.29,0.31,0.30,0.30,0.30,0.29,0.28,0.30,0.33,0.32,0.33,0.33,0.33,0.33,0.33,0.32,0.32,0.32,0.31,0.29,0.28,0.28,0.27,0.27,0.27,0.27,0.26,0.25,0.25,0.24,0.24,0.22,0.21,0.22,0.21,0.22,0.22,0.22,0.21,0.22,0.25,0.24,0.23,0.23,0.23,0.23,0.23,0.23,0.21,0.18,0.18,0.16,0.16,0.15,0.15,0.14,0.15,0.15,0.17,0.18,0.20,0.21,0.22,0.21,0.23,0.23,0.23,0.25,0.26,0.26,0.27,0.27,0.27,0.28,0.29,0.29,0.28,0.28,0.29,0.30,0.29,0.27,0.29,0.28,0.28,0.29,0.28,0.28,0.30,0.31,0.31,0.33,0.33,0.35,0.36,0.37,0.38,0.37,0.38,0.36,0.36,0.35,0.34,0.34,0.33,0.31,0.31,0.30,0.28,0.27,0.27,0.27,0.27,0.27,0.27,0.26,0.26,0.27,0.27,0.26,0.26,0.26,0.26,0.25,0.26,0.27,0.27,0.27,0.28,0.27,0.26,0.26,0.25,0.24,0.22,0.21,0.21,0.20,0.20,0.19,0.19,0.19,0.18,0.17,0.17,0.16,0.17,0.17,0.17,0.17,0.18,0.18,0.18,0.19,0.19,0.20,0.21,0.21,0.21,0.22,0.21,0.22,0.23,0.22,0.22,0.22,0.21,0.21,0.21,0.21,0.22,0.21,0.22,0.22,0.23,0.23,0.23,0.23,0.23,0.25,0.25,0.24,0.24,0.26,0.26,0.26,0.27,0.27,0.28,0.28,0.29,0.28,0.29,0.30,0.29,0.29,0.29,0.28,0.28,0.27,0.25,0.26,0.26,0.24
Q96QG7	0.38,0.39,0.41,0.41,0.40,0.40,0.39,0.38,0.37,0.37,0.36,0.36,0.35,0.35,0.34,0.33,0.32,0.32,0.31,0.31,0.32,0.32,0.32,0.34,0.34,0.33,0.33,0.33,0.33,0.32,0.31,0.30,0.30,0.30,0.28,0.29,0.28,0.29,0.29,0.29,0.30,0.30,0.30,0.30,0.31,0.32,0.30,0.31,0.30,0.31,0.29,0.30,0.29,0.29,0.29,0.28,0.29,0.29,0.29,0.30,0.29,0.28,0.26,0.25,0.23,0.23,0.24,0.23,0.23,0.23,0.23,0.23,0.23,0.23,0.23,0.23,0.24,0.24,0.24,0.24,0.24,0.23,0.25,0.24,0.23,0.22,0.21,0.22,0.22,0.22,0.22,0.23,0.23,0.25,0.26,0.28,0.28,0.30,0.30,0.32,0.32,0.33,0.32,0.33,0.33,0.33,0.32,0.31,0.30,0.31,0.31,0.31,0.31,0.33,0.33,0.33,0.34,0.35,0.36,0.36,0.37,0.37,0.37,0.35,0.34,0.34,0.34,0.34,0.33,0.34,0.36,0.36,0.37,0.37,0.35,0.35,0.33,0.33,0.31,0.31,0.29,0.29,0.28,0.28,0.28,0.28,0.29,0.29,0.30,0.30,0.31,0.30,0.29,0.30,0.30,0.29,0.29,0.29,0.27,0.26,0.26,0.26,0.24,0.24,0.24,0.23,0.23,0.22,0.22,0.22,0.21,0.19,0.20,0.20,0.20,0.21,0.19,0.19,0.19,0.19,0.18,0.18,0.18,0.17,0.17,0.18,0.17,0.15,0.17,0.18,0.17,0.17,0.18,0.18,0.19,0.19,0.19,0.19,0.19,0.19,0.19,0.19,0.19,0.19,0.19,0.20,0.22,0.24,0.25,0.27,0.27,0.28,0.27,0.26,0.24,0.24,0.24,0.24,0.25,0.27,0.28,0.28,0.29,0.31,0.31,0.32,0.33,0.35,0.35,0.34,0.32,0.31,0.30,0.30,0.31,0.31,0.30,0.31,0.32,0.32,0.32,0.33,0.33,0.33,0.33,0.33,0.33,0.31,0.30,0.29,0.28,0.29,0.29,0.29,0.29,0.31,0.31,0.31,0.30,0.30,0.29,0.28,0.29,0.28,0.27,0.27,0.27,0.27,0.26,0.27,0.28,0.30,0.32,0.33,0.33,0.33,0.32,0.33,0.33,0.33,0.33,0.33,0.32,0.32,0.32,0.32,0.32,0.31,0.31,0.31,0.31,0.31,0.30,0.29,0.29,0.29,0.28,0.28,0.28,0.29,0.28,0.28,0.28,0.28,0.30,0.30,0.29,0.29,0.27,0.26,0.23,0.22,0.21,0.19,0.19,0.18,0.17,0.16,0.15,0.15,0.13,0.12,0.12,0.11,0.11,0.10,0.09,0.09,0.09,0.08,0.07,0.08,0.08,0.09,0.09,0.09,0.09,0.08,0.09,0.09,0.08,0.08,0.08,0.08,0.07,0.06,0.06,0.05,0.05,0.05,0.06,0.06,0.06,0.06,0.06,0.05,0.06,0.06,0.06,0.06,0.07,0.08,0.08,0.08,0.08,0.08,0.10,0.11,0.14,0.14,0.16,0.17,0.17,0.16,0.16,0.16,0.16,0.15,0.15,0.14,0.14,0.14,0.14,0.14,0.14,0.14,0.14,0.14,0.15,0.15,0.16,0.17,0.18,0.18,0.18,0.19,0.19,0.18,0.18,0.19,0.19,0.18,0.18,0.18,0.18,0.18,0.18,0.17,0.15,0.13,0.13,0.11,0.11,0.11,0.11,0.11,0.11,0.11,0.11,0.11,0.12,0.12,0.12,0.13,0.13,0.15,0.17,0.17,0.18,0.17,0.18,0.19,0.19,0.18,0.18,0.18,0.18,0.18,0.18,0.17,0.16,0.16,0.16,0.18,0.19,0.20,0.20,0.21,0.22,0.22,0.23,0.23,0.23,0.23,0.24,0.26,0.27,0.28,0.29,0.31,0.31,0.31,0.31,0.31,0.31,0.32,0.30,0.30,0.32,0.31,0.31,0.31,0.30,0.28,0.29,0.30,0.30,0.30,0.30,0.30,0.30,0.31,0.32,0.34,0.33,0.33,0.35,0.35,0.35,0.35,0.36,0.36,0.37,0.38,0.38,0.38,0.37,0.37,0.37,0.36,0.36,0.37,0.38,0.39,0.40,0.40,0.41,0.41,0.40,0.40,0.40,0.41,0.42,0.43,0.45,0.45,0.45,0.47,0.48,0.49,0.50,0.51,0.52,0.52,0.53,0.53,0.54,0.55,0.56,0.56,0.56,0.56,0.57,0.56,0.56,0.57,0.58,0.59,0.59,0.60,0.60,0.60,0.61,0.61,0.61,0.62,0.62,0.63,0.64
Q9UK23	0.73,0.72,0.72,0.72,0.73,0.73,0.73,0.74,0.72,0.70,0.69,0.68,0.67,0.66,0.64,0.64,0.62,0.62,0.60,0.59,0.59,0.58,0.58,0.57,0.57,0.55,0.54,0.53,0.54,0.53,0.51,0.51,0.51,0.50,0.51,0.52,0.52,0.53,0.53,0.52,0.50,0.49,0.48,0.47,0.47,0.46,0.45,0.45,0.45,0.46,0.48,0.50,0.49,0.50,0.50,0.51,0.51,0.51,0.52,0.54,0.53,0.53,0.53,0.53,0.51,0.52,0.54,0.53,0.53,0.51,0.51,0.51,0.50,0.48,0.48,0.47,0.45,0.43,0.42,0.40,0.40,0.41,0.40,0.39,0.39,0.37,0.36,0.35,0.33,0.32,0.31,0.31,0.30,0.29,0.27,0.28,0.28,0.29,0.30,0.28,0.27,0.27,0.25,0.25,0.25,0.24,0.22,0.21,0.23,0.22,0.24,0.23,0.24,0.24,0.24,0.24,0.23,0.23,0.23,0.22,0.22,0.23,0.22,0.25,0.25,0.25,0.26,0.26,0.27,0.27,0.26,0.26,0.24,0.23,0.25,0.25,0.25,0.24,0.23,0.23,0.23,0.24,0.25,0.25,0.25,0.24,0.24,0.24,0.23,0.21,0.21,0.19,0.19,0.19,0.20,0.20,0.21,0.21,0.21,0.21,0.20,0.20,0.19,0.19,0.18,0.19,0.20,0.19,0.20,0.20,0.22,0.24,0.24,0.25,0.25,0.24,0.23,0.22,0.21,0.20,0.20,0.19,0.18,0.17,0.17,0.16,0.16,0.18,0.19,0.20,0.21,0.21,0.21,0.23,0.23,0.21,0.22,0.23,0.23,0.23,0.23,0.24,0.26,0.27,0.26,0.27,0.27,0.28,0.28,0.27,0.27,0.26,0.24,0.24,0.24,0.24,0.25,0.25,0.25,0.25,0.25,0.25,0.25,0.25,0.25,0.25,0.26,0.28,0.26,0.26,0.24,0.23,0.23,0.23,0.22,0.20,0.21,0.20,0.19,0.19,0.21,0.23,0.23,0.21,0.20,0.20,0.18,0.17,0.15,0.15,0.15,0.15,0.14,0.14,0.15,0.16,0.16,0.17,0.17,0.17,0.17,0.17,0.17,0.17,0.17,0.17,0.17,0.15,0.14,0.14,0.13,0.13,0.13,0.13,0.14,0.15,0.15,0.16,0.17,0.17,0.17,0.18,0.16,0.15,0.15,0.15,0.15,0.17,0.17,0.18,0.20,0.22,0.21,0.21,0.22,0.21,0.20,0.20,0.18,0.18,0.18,0.18,0.18,0.18,0.18,0.20,0.20,0.21,0.21,0.23,0.24,0.25,0.27,0.27,0.28,0.29,0.28,0.28,0.28,0.29,0.29,0.30,0.29,0.30,0.31,0.32,0.33,0.34,0.34,0.35,0.34,0.33,0.32,0.32,0.34,0.33,0.33,0.34,0.35,0.36,0.37,0.37,0.37,0.40,0.41,0.43,0.41,0.41,0.42,0.43,0.41,0.42,0.41,0.40,0.42,0.43,0.42,0.42,0.43,0.42,0.42,0.42,0.40,0.40,0.39,0.40,0.40,0.40,0.39,0.38,0.38,0.39,0.39,0.39,0.41,0.39,0.40,0.41,0.39,0.39,0.39,0.38,0.40,0.41,0.40,0.39,0.40,0.40,0.42,0.41,0.43,0.43,0.43,0.43,0.43,0.42,0.41,0.42,0.42,0.42,0.43,0.44,0.45,0.48,0.49,0.50,0.52,0.52,0.52,0.54,0.55,0.55,0.56,0.58,0.58,0.58,0.60,0.61,0.62,0.64,0.65,0.66,0.68,0.67,0.67,0.67,0.69,0.68,0.68,0.67,0.67,0.66,0.66,0.66,0.67,0.67,0.68,0.67,0.67,0.68,0.68,0.68,0.67,0.66,0.65,0.64,0.64,0.63,0.62,0.63,0.62,0.61,0.61,0.60,0.59,0.58,0.58,0.58,0.57,0.58,0.58,0.58,0.58,0.57,0.58,0.59,0.60,0.60,0.60,0.62,0.62,0.63,0.64,0.65,0.67,0.67,0.68,0.69,0.70,0.71,0.71,0.72,0.73,0.74,0.75,0.76,0.77,0.78,0.79,0.80,0.80,0.81,0.82,0.82,0.84,0.84,0.85,0.85,0.86,0.86,0.86,0.86,0.87,0.87,0.88,0.87,0.87,0.88,0.88,0.88,0.88,0.88,0.88,0.88,0.88
A6NI72	0.36,0.38,0.38,0.37,0.36,0.35,0.34,0.33,0.32,0.31,0.30,0.30,0.30,0.29,0.30,0.31,0.31,0.32,0.32,0.32,0.31,0.29,0.27,0.26,0.25,0.26,0.26,0.24,0.24,0.25,0.25,0.25,0.25,0.26,0.26,0.27,0.28,0.29,0.29,0.29,0.28,0.26,0.24,0.24,0.25,0.27,0.27,0.29,0.31,0.32,0.33,0.34,0.33,0.33,0.34,0.33,0.32,0.33,0.32,0.33,0.35,0.37,0.37,0.38,0.38,0.40,0.39,0.39,0.39,0.40,0.39,0.39,0.40,0.40,0.39,0.40,0.41,0.39,0.39,0.39,0.39,0.38,0.38,0.40,0.40,0.39,0.39,0.40,0.38,0.36,0.36,0.35,0.36,0.37,0.37,0.35,0.37,0.36,0.34,0.35,0.34,0.32,0.32,0.33,0.32,0.33,0.32,0.33,0.35,0.35,0.35,0.37,0.39,0.40,0.41,0.42,0.42,0.41,0.41,0.42,0.41,0.41,0.43,0.44,0.45,0.47,0.48,0.49,0.49,0.50,0.52,0.52,0.53,0.54,0.54,0.56,0.57,0.57,0.57,0.58,0.57,0.57,0.56,0.54,0.53,0.53,0.53,0.52,0.52,0.53,0.53,0.52,0.52,0.52,0.50,0.49,0.48,0.48,0.48,0.48,0.49,0.49,0.49,0.47,0.46,0.44,0.43,0.42,0.40,0.40,0.39,0.38,0.37,0.35,0.33,0.33,0.31,0.29,0.29,0.31,0.32,0.33,0.35,0.34,0.35,0.35,0.35,0.33,0.33,0.31,0.30,0.28,0.27,0.25,0.25,0.26,0.26,0.25,0.26,0.26,0.26,0.26,0.27,0.28,0.28,0.28,0.28,0.28,0.27,0.27,0.28,0.27,0.27,0.27,0.27,0.28,0.28,0.29,0.30,0.30,0.29,0.28,0.29,0.28,0.28,0.28,0.29,0.29,0.31,0.32,0.33,0.34,0.35,0.35,0.35,0.34,0.34,0.34,0.34,0.33,0.32,0.31,0.30,0.29,0.27,0.27,0.26,0.25,0.25,0.27,0.28,0.28,0.28,0.27,0.27,0.27,0.26,0.26,0.25,0.24,0.23,0.22,0.22,0.21,0.23,0.24,0.25,0.25,0.26,0.25,0.24,0.23,0.25,0.25,0.25,0.27,0.27,0.28,0.28,0.28,0.29,0.29,0.29,0.30,0.32,0.32,0.34,0.36,0.37,0.38,0.37,0.36,0.35,0.37,0.39,0.41,0.42,0.44,0.45,0.45,0.46,0.47,0.48,0.47,0.46,0.44,0.44,0.44,0.43,0.43,0.43,0.44,0.43,0.43,0.42,0.43,0.43,0.45,0.45,0.47,0.49,0.50,0.52,0.54,0.55,0.56,0.58,0.57,0.58,0.60,0.60,0.61,0.63,0.64,0.64,0.64,0.64,0.66,0.66,0.68,0.69,0.70,0.72,0.73,0.74,0.76,0.77,0.78,0.79,0.81,0.81,0.81,0.82,0.83,0.82,0.82,0.83,0.83,0.82,0.81,0.81,0.81,0.79,0.79,0.78,0.78,0.77,0.76,0.76,0.75,0.75,0.75,0.75,0.74,0.74,0.73,0.73,0.72,0.72,0.71,0.70,0.69,0.69,0.68,0.67,0.66,0.66,0.65,0.64,0.63,0.63
Q5JVF3	0.37,0.35,0.36,0.36,0.35,0.34,0.35,0.34,0.32,0.32,0.31,0.33,0.32,0.33,0.32,0.32,0.33,0.32,0.33,0.33,0.33,0.32,0.31,0.30,0.32,0.31,0.32,0.32,0.32,0.32,0.34,0.34,0.34,0.34,0.35,0.36,0.36,0.36,0.35,0.34,0.33,0.32,0.31,0.30,0.29,0.29,0.30,0.28,0.28,0.29,0.29,0.29,0.28,0.29,0.29,0.30,0.30,0.29,0.30,0.28,0.27,0.28,0.28,0.27,0.27,0.25,0.25,0.24,0.24,0.23,0.23,0.21,0.21,0.20,0.20,0.20,0.19,0.19,0.21,0.22,0.22,0.22,0.23,0.23,0.23,0.23,0.24,0.23,0.24,0.24,0.23,0.23,0.23,0.22,0.20,0.19,0.19,0.18,0.18,0.18,0.18,0.18,0.17,0.18,0.19,0.18,0.19,0.21,0.22,0.23,0.25,0.25,0.27,0.27,0.27,0.28,0.27,0.25,0.26,0.25,0.24,0.23,0.24,0.24,0.24,0.25,0.24,0.24,0.25,0.26,0.26,0.26,0.26,0.28,0.28,0.30,0.31,0.31,0.32,0.33,0.35,0.36,0.36,0.36,0.35,0.35,0.35,0.34,0.32,0.31,0.29,0.28,0.27,0.25,0.24,0.24,0.24,0.23,0.23,0.23,0.23,0.23,0.25,0.24,0.24,0.26,0.26,0.25,0.27,0.28,0.26,0.26,0.28,0.28,0.26,0.27,0.27,0.25,0.27,0.26,0.26,0.25,0.25,0.25,0.27,0.27,0.28,0.28,0.29,0.29,0.29,0.29,0.30,0.30,0.30,0.30,0.30,0.29,0.30,0.30,0.29,0.29,0.30,0.29,0.29,0.29,0.29,0.29,0.29,0.28,0.28,0.28,0.28,0.27,0.27,0.27,0.26,0.26,0.27,0.25,0.26,0.27,0.27,0.27,0.28,0.28,0.28,0.27,0.28,0.28,0.28,0.27,0.27,0.27,0.27,0.27,0.27,0.27,0.27,0.27,0.27,0.27,0.27,0.27,0.27,0.26,0.27,0.27,0.28,0.28,0.28,0.28,0.29,0.29,0.30,0.30,0.31,0.31,0.30,0.29,0.29,0.28,0.26,0.26,0.25,0.24,0.23,0.23,0.22,0.22,0.22,0.22,0.22,0.22,0.23,0.24,0.24,0.24,0.25,0.26,0.27,0.28,0.29,0.29,0.27,0.28,0.30,0.29,0.29,0.27,0.27,0.28,0.27,0.25,0.26,0.25,0.25,0.25,0.25,0.25,0.25,0.24,0.25,0.25,0.24,0.24,0.25,0.24,0.24,0.24,0.25,0.26,0.27,0.29,0.29,0.29,0.29,0.29,0.29,0.28,0.28,0.28,0.27,0.26,0.27,0.27,0.26,0.26,0.27,0.26,0.28,0.28,0.28,0.31,0.31,0.32,0.31,0.33,0.33,0.32,0.33,0.34,0.34,0.34,0.34,0.35,0.35,0.35,0.36,0.37,0.37,0.36,0.34,0.34,0.33,0.34,0.33,0.33,0.34,0.35,0.37,0.36,0.37,0.37,0.37,0.35,0.36,0.38,0.38,0.38,0.38,0.37,0.36,0.36,0.33,0.34,0.35,0.35,0.34,0.34,0.35,0.35,0.35,0.35,0.37,0.36,0.36,0.37,0.38,0.36,0.36,0.36,0.37,0.39,0.38,0.39,0.38,0.39,0.40
Q15118	0.80,0.80,0.79,0.78,0.79,0.78,0.78,0.78,0.79,0.79,0.79,0.80,0.80,0.80,0.79,0.78,0.76,0.76,0.76,0.75,0.75,0.73,0.72,0.72,0.71,0.69,0.68,0.67,0.66,0.64,0.64,0.63,0.62,0.60,0.59,0.58,0.56,0.54,0.52,0.51,0.49,0.48,0.46,0.46,0.45,0.43,0.43,0.42,0.42,0.41,0.40,0.39,0.37,0.36,0.35,0.34,0.33,0.33,0.31,0.30,0.30,0.29,0.28,0.26,0.26,0.26,0.26,0.25,0.24,0.24,0.24,0.23,0.22,0.20,0.21,0.21,0.20,0.20,0.22,0.23,0.22,0.21,0.23,0.22,0.23,0.23,0.23,0.23,0.22,0.20,0.20,0.20,0.19,0.18,0.18,0.19,0.19,0.18,0.19,0.19,0.19,0.18,0.20,0.20,0.21,0.23,0.24,0.25,0.25,0.27,0.28,0.29,0.30,0.30,0.30,0.31,0.31,0.31,0.30,0.29,0.28,0.28,0.29,0.28,0.28,0.27,0.28,0.28,0.27,0.27,0.29,0.28,0.27,0.28,0.28,0.28,0.27,0.27,0.27,0.26,0.26,0.27,0.27,0.26,0.27,0.29,0.28,0.28,0.27,0.28,0.28,0.27,0.26,0.25,0.27,0.27,0.25,0.25,0.26,0.26,0.25,0.25,0.26,0.25,0.24,0.24,0.24,0.23,0.22,0.22,0.21,0.21,0.21,0.20,0.19,0.19,0.19,0.19,0.19,0.20,0.20,0.20,0.20,0.22,0.23,0.22,0.22,0.23,0.23,0.24,0.24,0.24,0.25,0.27,0.27,0.26,0.26,0.26,0.26,0.25,0.26,0.28,0.27,0.27,0.27,0.27,0.29,0.29,0.29,0.30,0.31,0.31,0.30,0.31,0.32,0.32,0.32,0.33,0.34,0.33,0.33,0.35,0.36,0.36,0.36,0.35,0.34,0.32,0.32,0.31,0.31,0.30,0.30,0.29,0.29,0.29,0.30,0.30,0.31,0.33,0.35,0.36,0.36,0.36,0.36,0.37,0.37,0.35,0.35,0.35,0.36,0.35,0.35,0.35,0.35,0.34,0.34,0.34,0.33,0.32,0.32,0.32,0.31,0.29,0.29,0.27,0.27,0.27,0.27,0.27,0.27,0.26,0.27,0.28,0.28,0.28,0.30,0.29,0.28,0.27,0.25,0.24,0.22,0.22,0.22,0.22,0.22,0.22,0.24,0.25,0.26,0.24,0.24,0.24,0.25,0.24,0.24,0.25,0.25,0.25,0.25,0.26,0.26,0.26,0.28,0.29,0.30,0.29,0.31,0.33,0.32,0.31,0.31,0.30,0.28,0.27,0.27,0.27,0.27,0.28,0.29,0.30,0.31,0.33,0.35,0.36,0.37,0.40,0.40,0.40,0.39,0.38,0.39,0.39,0.40,0.40,0.40,0.40,0.40,0.39,0.39,0.39,0.39,0.38,0.38,0.36,0.35,0.34,0.34,0.33,0.32,0.32,0.32,0.32,0.32,0.33,0.33,0.33,0.34,0.35,0.34,0.33,0.33,0.31,0.30,0.27,0.26,0.25,0.22,0.22,0.20,0.20,0.21,0.21,0.22,0.21,0.21,0.21,0.22,0.22,0.22,0.23,0.23,0.23,0.25,0.26,0.26,0.27,0.28,0.29,0.28,0.29,0.29,0.32,0.32,0.34,0.34,0.36,0.37,0.37,0.37,0.38,0.40,0.41,0.43,0.45,0.46,0.48,0.49,0.50,0.52,0.53,0.54,0.55,0.57,0.58,0.60,0.60,0.62,0.62,0.63,0.65,0.66,0.67,0.68,0.68,0.68,0.71,0.72,0.72,0.74,0.77,0.78,0.79,0.79,0.80
Q9ULC0	0.73,0.72,0.73,0.73,0.74,0.74,0.74,0.74,0.75,0.76,0.76,0.76,0.76,0.76,0.76,0.77,0.77,0.77,0.78,0.78,0.78,0.77,0.78,0.79,0.79,0.80,0.81,0.81,0.82,0.83,0.83,0.84,0.84,0.85,0.85,0.85,0.85,0.85,0.85,0.85,0.85,0.85,0.85,0.85,0.85,0.85,0.86,0.86,0.86,0.85,0.85,0.85,0.86,0.86,0.86,0.86,0.86,0.85,0.85,0.85,0.85,0.85,0.85,0.85,0.85,0.85,0.84,0.84,0.85,0.84,0.84,0.84,0.84,0.84,0.84,0.84,0.84,0.84,0.84,0.85,0.84,0.84,0.84,0.84,0.83,0.83,0.83,0.82,0.82,0.82,0.82,0.82,0.82,0.82,0.82,0.82,0.82,0.82,0.82,0.82,0.82,0.83,0.83,0.83,0.83,0.83,0.83,0.83,0.83,0.84,0.84,0.84,0.84,0.84,0.84,0.85,0.84,0.84,0.84,0.84,0.83,0.84,0.84,0.83,0.84,0.84,0.84,0.84,0.84,0.84,0.84,0.84,0.84,0.84,0.84,0.84,0.84,0.84,0.84,0.84,0.84,0.83,0.83,0.83,0.83,0.84,0.84,0.84,0.85,0.84,0.84,0.84,0.84,0.84,0.85,0.85,0.85,0.85,0.85,0.85,0.85,0.86,0.86,0.85,0.86,0.85,0.85,0.85,0.85,0.84,0.83,0.82,0.82,0.81,0.80,0.79,0.78,0.77,0.76,0.75,0.75,0.74,0.73,0.72,0.72,0.71,0.70,0.69,0.68,0.67,0.66,0.65,0.65,0.64,0.63,0.63,0.63,0.62,0.61,0.61,0.61,0.60,0.60,0.60,0.61,0.61,0.61,0.61,0.62,0.62,0.63,0.64,0.65,0.66,0.67,0.68,0.69,0.70,0.71,0.72,0.73,0.74,0.75,0.75,0.76,0.76,0.78,0.78,0.79,0.80,0.80,0.81,0.82,0.83,0.83,0.84,0.84,0.85,0.85,0.86,0.87,0.87,0.88,0.88,0.88,0.87,0.87,0.88,0.88,0.88,0.88,0.87,0.88,0.87,0.88,0.87,0.87,0.87,0.88,0.87,0.88
P16435	0.89,0.89,0.87,0.85,0.84,0.84,0.82,0.81,0.80,0.79,0.78,0.78,0.77,0.76,0.75,0.74,0.74,0.73,0.73,0.72,0.72,0.71,0.71,0.70,0.69,0.69,0.69,0.69,0.69,0.69,0.68,0.67,0.67,0.66,0.65,0.64,0.63,0.64,0.62,0.62,0.62,0.62,0.62,0.63,0.63,0.64,0.64,0.64,0.62,0.61,0.61,0.60,0.58,0.58,0.59,0.58,0.58,0.57,0.56,0.55,0.54,0.52,0.51,0.49,0.48,0.47,0.45,0.44,0.42,0.40,0.38,0.37,0.37,0.34,0.34,0.32,0.31,0.30,0.28,0.28,0.26,0.24,0.23,0.22,0.20,0.20,0.18,0.18,0.18,0.18,0.19,0.17,0.17,0.18,0.18,0.17,0.17,0.16,0.16,0.16,0.17,0.17,0.18,0.19,0.19,0.20,0.21,0.21,0.22,0.23,0.23,0.23,0.22,0.22,0.22,0.22,0.21,0.21,0.22,0.22,0.22,0.23,0.23,0.23,0.22,0.22,0.21,0.21,0.20,0.20,0.21,0.20,0.20,0.20,0.20,0.19,0.19,0.21,0.20,0.22,0.23,0.24,0.24,0.24,0.25,0.25,0.24,0.23,0.22,0.20,0.19,0.19,0.19,0.19,0.19,0.21,0.22,0.22,0.23,0.24,0.23,0.22,0.22,0.22,0.21,0.22,0.22,0.21,0.21,0.23,0.23,0.21,0.23,0.24,0.24,0.24,0.24,0.25,0.24,0.24,0.22,0.23,0.21,0.22,0.21,0.20,0.20,0.21,0.22,0.23,0.24,0.24,0.24,0.24,0.25,0.24,0.23,0.23,0.22,0.22,0.22,0.23,0.23,0.23,0.24,0.24,0.23,0.24,0.26,0.27,0.26,0.27,0.28,0.28,0.28,0.29,0.30,0.31,0.32,0.33,0.33,0.34,0.33,0.33,0.33,0.34,0.34,0.35,0.34,0.34,0.35,0.36,0.37,0.38,0.40,0.40,0.41,0.41,0.41,0.42,0.42,0.40,0.40,0.40,0.42,0.42,0.42,0.42,0.42,0.41,0.42,0.43,0.42,0.43,0.43,0.42,0.42,0.41,0.41,0.40,0.38,0.38,0.37,0.36,0.36,0.36,0.36,0.36,0.36,0.35,0.36,0.34,0.31,0.32,0.31,0.32,0.32,0.31,0.32,0.31,0.30,0.30,0.30,0.31,0.30,0.28,0.28,0.28,0.30,0.30,0.30,0.29,0.31,0.29,0.29,0.27,0.26,0.25,0.25,0.23,0.23,0.23,0.23,0.23,0.23,0.22,0.24,0.24,0.25,0.24,0.24,0.24,0.25,0.25,0.24,0.25,0.24,0.22,0.24,0.24,0.25,0.25,0.27,0.27,0.27,0.27,0.26,0.26,0.26,0.24,0.25,0.24,0.26,0.25,0.25,0.25,0.26,0.27,0.28,0.28,0.28,0.28,0.28,0.28,0.28,0.28,0.28,0.28,0.26,0.25,0.25,0.25,0.25,0.24,0.24,0.24,0.22,0.22,0.23,0.21,0.21,0.20,0.19,0.19,0.18,0.18,0.18,0.19,0.19,0.18,0.19,0.18,0.18,0.18,0.18,0.19,0.19,0.19,0.19,0.19,0.19,0.19,0.20,0.21,0.20,0.21,0.22,0.22,0.23,0.24,0.26,0.26,0.26,0.27,0.28,0.28,0.28,0.29,0.30,0.29,0.29,0.30,0.30,0.30,0.30,0.30,0.30,0.30,0.29,0.29,0.29,0.29,0.29,0.29,0.28,0.28,0.26,0.26,0.25,0.26,0.25,0.24,0.24,0.23,0.22,0.22,0.22,0.21,0.22,0.21,0.19,0.18,0.18,0.18,0.17,0.17,0.17,0.16,0.15,0.15,0.15,0.14,0.14,0.15,0.15,0.16,0.17,0.17,0.17,0.17,0.17,0.17,0.16,0.16,0.16,0.16,0.17,0.18,0.18,0.19,0.19,0.19,0.21,0.21,0.23,0.23,0.24,0.24,0.24,0.23,0.23,0.23,0.23,0.23,0.23,0.24,0.24,0.26,0.27,0.28,0.29,0.32,0.34,0.34,0.35,0.36,0.35,0.35,0.34,0.34,0.34,0.35,0.35,0.35,0.36,0.36,0.37,0.36,0.36,0.34,0.34,0.35,0.36,0.35,0.35,0.35,0.35,0.34,0.33,0.33,0.33,0.33,0.33,0.33,0.34,0.33,0.31,0.31,0.29,0.28,0.27,0.25,0.23,0.20,0.19,0.18,0.16,0.16,0.16,0.16,0.17,0.19,0.20,0.21,0.22,0.23,0.23,0.22,0.22,0.22,0.21,0.21,0.19,0.17,0.17,0.16,0.16,0.16,0.17,0.19,0.19,0.19,0.20,0.19,0.18,0.19,0.20,0.21,0.21,0.21,0.22,0.23,0.24,0.25,0.27,0.27,0.27,0.27,0.28,0.28,0.28,0.27,0.26,0.24,0.23,0.22,0.21,0.22,0.22,0.24,0.25,0.26,0.27,0.28,0.28,0.28,0.29,0.28,0.28,0.27,0.27,0.28,0.28,0.30,0.31,0.31,0.30,0.30,0.30,0.30,0.31,0.31,0.32,0.31,0.29,0.28,0.27,0.27,0.27,0.26,0.27,0.26,0.27,0.28,0.28,0.28,0.29,0.29,0.28,0.27,0.26,0.24,0.23,0.23,0.23,0.23,0.23,0.23,0.23,0.24,0.24,0.24,0.24,0.25,0.24,0.25,0.27,0.26,0.25,0.27,0.27,0.26,0.25,0.26,0.26,0.25,0.27,0.29,0.30,0.30,0.30,0.29,0.30,0.29,0.28,0.28,0.31,0.30,0.30,0.31,0.31,0.31,0.31,0.32,0.33,0.33,0.34,0.35,0.35,0.35,0.35,0.36,0.34,0.35,0.33,0.32,0.31
Q86W28	0.89,0.89,0.89,0.87,0.86,0.86,0.84,0.84,0.82,0.83,0.81,0.80,0.80,0.78,0.76,0.74,0.72,0.71,0.71,0.70,0.68,0.65,0.64,0.61,0.60,0.58,0.57,0.56,0.54,0.54,0.54,0.52,0.51,0.49,0.48,0.46,0.43,0.42,0.40,0.38,0.37,0.36,0.35,0.33,0.34,0.34,0.34,0.35,0.34,0.35,0.33,0.33,0.32,0.32,0.32,0.32,0.33,0.35,0.34,0.33,0.33,0.33,0.33,0.32,0.32,0.32,0.31,0.30,0.30,0.30,0.29,0.27,0.28,0.28,0.29,0.29,0.29,0.29,0.29,0.29,0.29,0.28,0.28,0.27,0.27,0.26,0.25,0.24,0.24,0.24,0.24,0.26,0.25,0.24,0.24,0.24,0.23,0.24,0.24,0.24,0.24,0.25,0.27,0.27,0.28,0.30,0.31,0.32,0.34,0.36,0.36,0.38,0.39,0.40,0.41,0.42,0.43,0.45,0.46,0.47,0.47,0.47,0.47,0.48,0.50,0.50,0.50,0.50,0.51,0.49,0.51,0.51,0.49,0.49,0.50,0.50,0.50,0.50,0.51,0.51,0.50,0.51,0.51,0.50,0.50,0.51,0.50,0.50,0.51,0.49,0.49,0.49,0.47,0.48,0.46,0.45,0.45,0.43,0.41,0.41,0.41,0.40,0.42,0.41,0.40,0.40,0.40,0.39,0.38,0.37,0.37,0.35,0.33,0.33,0.33,0.33,0.33,0.34,0.34,0.32,0.33,0.33,0.32,0.32,0.31,0.31,0.29,0.28,0.27,0.26,0.25,0.24,0.23,0.23,0.21,0.20,0.21,0.20,0.19,0.19,0.19,0.18,0.18,0.17,0.16,0.17,0.15,0.14,0.15,0.17,0.17,0.17,0.17,0.18,0.18,0.18,0.18,0.17,0.16,0.16,0.15,0.13,0.13,0.13,0.12,0.12,0.13,0.13,0.14,0.14,0.16,0.17,0.18,0.17,0.17,0.17,0.17,0.17,0.16,0.16,0.17,0.18,0.18,0.18,0.20,0.22,0.22,0.23,0.25,0.24,0.23,0.23,0.24,0.24,0.24,0.25,0.25,0.25,0.25,0.25,0.25,0.25,0.25,0.25,0.25,0.25,0.25,0.24,0.24,0.24,0.24,0.23,0.22,0.23,0.23,0.23,0.25,0.26,0.27,0.29,0.30,0.30,0.29,0.30,0.31,0.30,0.29,0.30,0.30,0.28,0.29,0.29,0.28,0.28,0.27,0.27,0.26,0.25,0.25,0.24,0.24,0.24,0.25,0.25,0.25,0.26,0.28,0.28,0.27,0.27,0.27,0.27,0.25,0.25,0.23,0.23,0.23,0.22,0.21,0.21,0.20,0.19,0.20,0.21,0.19,0.18,0.20,0.20,0.20,0.19,0.20,0.19,0.19,0.19,0.19,0.19,0.19,0.20,0.21,0.22,0.22,0.22,0.22,0.23,0.23,0.23,0.22,0.22,0.22,0.22,0.23,0.25,0.26,0.28,0.29,0.29,0.30,0.31,0.30,0.30,0.30,0.29,0.29,0.28,0.27,0.27,0.27,0.25,0.23,0.22,0.22,0.22,0.22,0.22,0.22,0.22,0.22,0.22,0.21,0.21,0.20,0.19,0.19,0.19,0.18,0.18,0.19,0.19,0.18,0.18,0.20,0.20,0.20,0.20,0.20,0.18,0.20,0.20,0.19,0.19,0.20,0.18,0.18,0.18,0.18,0.17,0.17,0.17,0.17,0.17,0.17,0.17,0.18,0.18,0.18,0.19,0.21,0.23,0.25,0.27,0.29,0.30,0.31,0.33,0.35,0.35,0.36,0.35,0.35,0.36,0.35,0.34,0.32,0.30,0.29,0.29,0.29,0.27,0.25,0.26,0.26,0.25,0.25,0.27,0.28,0.29,0.29,0.30,0.30,0.29,0.31,0.33,0.32,0.32,0.33,0.34,0.32,0.32,0.30,0.29,0.29,0.28,0.27,0.26,0.25,0.24,0.23,0.23,0.25,0.24,0.25,0.25,0.25,0.26,0.27,0.27,0.28,0.31,0.31,0.33,0.34,0.34,0.34,0.34,0.33,0.32,0.31,0.31,0.31,0.31,0.31,0.30,0.28,0.28,0.28,0.26,0.24,0.24,0.23,0.22,0.21,0.21,0.19,0.21,0.23,0.22,0.24,0.26,0.27,0.25,0.25,0.25,0.25,0.26,0.26,0.26,0.27,0.25,0.23,0.24,0.22,0.21,0.21,0.22,0.23,0.24,0.26,0.27,0.28,0.29,0.29,0.29,0.29,0.30,0.30,0.30,0.30,0.30,0.30,0.30,0.30,0.30,0.29,0.29,0.29,0.28,0.27,0.25,0.25,0.23,0.23,0.24,0.25,0.25,0.24,0.24,0.23,0.24,0.24,0.24,0.23,0.24,0.24,0.23,0.24,0.24,0.22,0.20,0.21,0.20,0.19,0.19,0.20,0.20,0.20,0.22,0.24,0.25,0.27,0.28,0.29,0.32,0.33,0.34,0.34,0.33,0.32,0.32,0.32,0.31,0.31,0.31,0.30,0.28,0.28,0.28,0.28,0.28,0.28,0.29,0.29,0.28,0.28,0.30,0.29,0.27,0.28,0.28,0.28,0.28,0.29,0.29,0.29,0.28,0.29,0.28,0.27,0.26,0.25,0.24,0.23,0.22,0.20,0.18,0.18,0.17,0.17,0.17,0.17,0.18,0.18,0.18,0.20,0.21,0.21,0.21,0.22,0.21,0.21,0.20,0.18,0.18,0.19,0.19,0.19,0.19,0.21,0.22,0.21,0.22,0.23,0.23,0.24,0.25,0.27,0.28,0.30,0.31,0.33,0.34,0.35,0.35,0.36,0.36,0.37,0.38,0.38,0.37,0.38,0.39,0.38,0.38,0.39,0.38,0.37,0.37,0.37,0.37,0.37,0.36,0.38,0.38,0.39,0.39,0.39,0.38,0.38,0.37,0.35,0.35,0.34,0.33,0.33,0.32,0.30,0.28,0.29,0.27,0.25,0.23,0.23,0.21,0.21,0.20,0.20,0.20,0.19,0.20,0.21,0.22,0.22,0.22,0.23,0.22,0.21,0.22,0.22,0.22,0.22,0.23,0.24,0.23,0.23,0.22,0.23,0.23,0.22,0.22,0.24,0.24,0.24,0.24,0.24,0.24,0.23,0.23,0.24,0.22,0.23,0.23,0.23,0.23,0.23,0.23,0.23,0.22,0.22,0.23,0.22,0.23,0.21,0.21,0.22,0.23,0.23,0.22,0.23,0.23,0.23,0.23,0.24,0.23,0.23,0.23,0.23,0.24,0.26,0.26,0.26,0.25,0.25,0.26,0.25,0.26,0.26,0.26,0.26,0.25,0.26,0.26,0.27,0.27,0.28,0.28,0.28,0.28,0.29,0.29,0.28,0.29,0.28,0.28,0.28,0.29,0.27,0.29,0.30,0.28,0.29,0.29,0.29,0.28,0.27,0.28,0.27,0.27,0.26,0.24,0.25,0.25,0.27,0.26,0.25,0.27,0.27,0.27,0.28,0.27,0.28,0.27,0.26,0.26,0.26,0.24,0.24,0.24,0.25,0.25,0.25,0.26,0.25,0.26,0.27,0.26,0.24,0.24,0.24,0.23,0.23,0.22,0.23,0.23,0.23,0.24,0.26,0.25,0.26,0.26,0.26,0.25,0.25,0.23,0.23,0.23,0.22,0.21,0.21,0.21,0.21,0.22,0.22,0.23,0.22,0.21,0.22,0.22,0.22,0.22,0.22,0.22,0.20,0.21,0.22,0.21,0.22,0.22,0.23,0.22,0.23,0.23,0.23,0.22,0.22,0.23,0.23,0.21,0.22,0.21,0.20,0.21,0.22,0.22,0.22,0.23,0.24,0.24,0.23,0.24,0.23,0.23,0.22,0.24,0.22,0.23,0.24,0.23,0.24,0.24,0.24,0.23,0.23,0.23,0.23,0.21,0.22,0.20,0.21,0.20,0.22,0.20,0.20,0.20,0.21,0.21,0.20,0.20,0.20,0.19,0.20,0.20,0.21,0.21,0.21,0.21,0.20,0.20,0.21,0.21,0.20,0.20,0.20,0.20,0.19,0.20,0.19,0.19,0.20,0.21,0.20,0.20,0.22,0.22,0.22,0.22,0.22,0.21,0.21,0.21,0.22,0.21,0.22,0.23,0.23,0.23,0.24,0.24,0.22,0.22,0.23,0.24,0.23,0.22,0.21,0.22,0.23,0.24,0.24,0.23,0.24,0.24,0.24,0.25,0.26,0.26,0.25,0.28,0.28,0.28,0.29,0.31,0.32,0.32,0.34,0.35,0.36,0.36,0.37,0.38,0.37,0.38,0.39,0.40,0.41,0.43,0.44,0.46,0.48,0.50,0.52,0.54,0.55,0.57,0.57,0.59,0.61,0.62,0.62,0.64,0.66,0.67,0.69,0.72,0.72,0.72,0.74,0.75,0.75,0.76,0.78,0.77,0.77,0.78,0.78,0.78,0.79,0.80,0.82,0.83,0.85,0.87,0.87,0.88,0.88,0.88,0.88,0.89,0.89,0.88
Q5VU43	0.65,0.65,0.65,0.64,0.64,0.63,0.63,0.63,0.63,0.63,0.62,0.62,0.62,0.62,0.62,0.62,0.62,0.61,0.61,0.60,0.60,0.59,0.58,0.57,0.57,0.56,0.55,0.55,0.54,0.53,0.53,0.53,0.53,0.52,0.53,0.53,0.53,0.53,0.53,0.53,0.52,0.52,0.52,0.52,0.52,0.51,0.52,0.52,0.52,0.52,0.52,0.52,0.52,0.52,0.52,0.52,0.51,0.51,0.52,0.52,0.53,0.53,0.53,0.52,0.52,0.51,0.51,0.52,0.52,0.51,0.53,0.53,0.53,0.54,0.54,0.55,0.55,0.55,0.55,0.55,0.55,0.55,0.56,0.56,0.56,0.56,0.55,0.56,0.55,0.55,0.55,0.55,0.55,0.55,0.56,0.55,0.55,0.55,0.54,0.55,0.55,0.54,0.54,0.54,0.54,0.54,0.54,0.54,0.54,0.54,0.54,0.53,0.54,0.53,0.54,0.54,0.54,0.54,0.54,0.54,0.54,0.54,0.54,0.54,0.54,0.53,0.53,0.54,0.54,0.55,0.56,0.57,0.58,0.58,0.59,0.60,0.61,0.62,0.63,0.63,0.64,0.64,0.65,0.65,0.65,0.65,0.65,0.65,0.65,0.65,0.66,0.66,0.66,0.66,0.66,0.66,0.65,0.65,0.65,0.65,0.65,0.65,0.64,0.64,0.64,0.64,0.65,0.64,0.64,0.63,0.62,0.62,0.61,0.59,0.59,0.58,0.57,0.56,0.55,0.55,0.55,0.54,0.55,0.55,0.56,0.56,0.56,0.57,0.58,0.59,0.59,0.60,0.60,0.61,0.61,0.62,0.63,0.64,0.65,0.65,0.65,0.66,0.67,0.68,0.70,0.70,0.70,0.70,0.71,0.71,0.72,0.72,0.71,0.71,0.71,0.71,0.71,0.71,0.71,0.71,0.71,0.70,0.68,0.67,0.67,0.64,0.63,0.62,0.61,0.60,0.58,0.58,0.57,0.56,0.55,0.55,0.54,0.53,0.52,0.51,0.51,0.50,0.50,0.49,0.48,0.46,0.46,0.46,0.46,0.46,0.45,0.45,0.45,0.46,0.46,0.46,0.46,0.46,0.46,0.46,0.45,0.46,0.46,0.48,0.47,0.47,0.49,0.49,0.49,0.50,0.51,0.50,0.50,0.51,0.51,0.51,0.50,0.50,0.50,0.50,0.50,0.50,0.50,0.49,0.50,0.50,0.50,0.49,0.49,0.49,0.48,0.47,0.48,0.47,0.47,0.47,0.47,0.47,0.47,0.47,0.47,0.47,0.47,0.47,0.48,0.48,0.49,0.50,0.51,0.53,0.53,0.54,0.56,0.55,0.55,0.56,0.57,0.57,0.57,0.57,0.58,0.57,0.58,0.58,0.58,0.58,0.58,0.59,0.58,0.58,0.59,0.59,0.59,0.59,0.60,0.59,0.59,0.60,0.60,0.60,0.59,0.59,0.59,0.59,0.59,0.59,0.57,0.56,0.56,0.54,0.53,0.52,0.51,0.50,0.51,0.51,0.50,0.49,0.49,0.49,0.49,0.49,0.48,0.48,0.48,0.48,0.48,0.49,0.49,0.50,0.49,0.49,0.49,0.50,0.49,0.49,0.49,0.49,0.49,0.48,0.49,0.49,0.49,0.49,0.49,0.49,0.50,0.51,0.51,0.51,0.52,0.52,0.53,0.52,0.53,0.52,0.53,0.52,0.53,0.53,0.53,0.53,0.53,0.54,0.53,0.54,0.54,0.54,0.53,0.53,0.53,0.53,0.53,0.53,0.53,0.53,0.53,0.53,0.54,0.54,0.54,0.54,0.54,0.55,0.55,0.54,0.54,0.55,0.54,0.53,0.53,0.53,0.52,0.52,0.52,0.51,0.51,0.51,0.51,0.50,0.51,0.52,0.51,0.53,0.52,0.52,0.52,0.52,0.51,0.51,0.51,0.51,0.51,0.50,0.51,0.50,0.50,0.50,0.50,0.49,0.49,0.48,0.48,0.49,0.48,0.48,0.47,0.47,0.47,0.48,0.48,0.48,0.48,0.49,0.50,0.50,0.51,0.51,0.51,0.51,0.51,0.50,0.49,0.50,0.48,0.48,0.48,0.48,0.48,0.50,0.50,0.49,0.49,0.50,0.51,0.51,0.51,0.51,0.50,0.50,0.51,0.51,0.51,0.51,0.51,0.51,0.52,0.53,0.52,0.52,0.52,0.52,0.51,0.51,0.50,0.48,0.48,0.47,0.47,0.46,0.46,0.46,0.45,0.45,0.45,0.45,0.45,0.45,0.45,0.46,0.45,0.45,0.46,0.46,0.46,0.46,0.46,0.46,0.46,0.47,0.47,0.48,0.47,0.47,0.46,0.46,0.46,0.46,0.45,0.46,0.46,0.46,0.46,0.47,0.48,0.48,0.49,0.49,0.49,0.50,0.51,0.51,0.51,0.52,0.52,0.53,0.53,0.53,0.53,0.53,0.53,0.53,0.53,0.53,0.53,0.53,0.53,0.53,0.52,0.53,0.52,0.53,0.54,0.55,0.55,0.54,0.55,0.56,0.56,0.56,0.56,0.56,0.56,0.56,0.56,0.56,0.57,0.57,0.57,0.57,0.58,0.58,0.57,0.58,0.57,0.57,0.57,0.57,0.57,0.57,0.57,0.57,0.57,0.57,0.57,0.57,0.57,0.57,0.56,0.57,0.57,0.56,0.56,0.56,0.55,0.56,0.56,0.55,0.55,0.56,0.55,0.55,0.55,0.55,0.55,0.55,0.55,0.55,0.56,0.55,0.55,0.54,0.54,0.54,0.54,0.54,0.54,0.54,0.54,0.54,0.53,0.53,0.54,0.54,0.54,0.54,0.54,0.54,0.54,0.54,0.54,0.55,0.56,0.56,0.57,0.57,0.58,0.59,0.60,0.61,0.61,0.62,0.63,0.63,0.64,0.65,0.65,0.66,0.66,0.67,0.67,0.69,0.69,0.70,0.71,0.71,0.72,0.73,0.73,0.74,0.74,0.75,0.76,0.76,0.77,0.78,0.79,0.80,0.80,0.81,0.82,0.83,0.83,0.83,0.84,0.84,0.85,0.84,0.84,0.84,0.83,0.83,0.83,0.84,0.84,0.84,0.84,0.85,0.85,0.85,0.85,0.86,0.85,0.85,0.85,0.85,0.84,0.84,0.83,0.82,0.81,0.81,0.81,0.81,0.80,0.79,0.78,0.77,0.77,0.76,0.76,0.75,0.74,0.73,0.73,0.71,0.70,0.70,0.69,0.68,0.68,0.67,0.66,0.66,0.65,0.64,0.64,0.63,0.62,0.61,0.60,0.59,0.58,0.58,0.57,0.56,0.56,0.56,0.56,0.57,0.58,0.57,0.57,0.56,0.55,0.55,0.55,0.55,0.56,0.55,0.55,0.55,0.54,0.54,0.54,0.54,0.55,0.55,0.54,0.54,0.53,0.53,0.53,0.53,0.53,0.53,0.53,0.53,0.53,0.53,0.53,0.54,0.55,0.54,0.54,0.55,0.54,0.54,0.53,0.53,0.52,0.52,0.52,0.51,0.52,0.52,0.52,0.52,0.52,0.52,0.52,0.52,0.52,0.52,0.53,0.54,0.54,0.55,0.55,0.57,0.58,0.58,0.58,0.59,0.59,0.59,0.59,0.58,0.57,0.57,0.57,0.56,0.55,0.54,0.54,0.53,0.53,0.53,0.52,0.52,0.52,0.52,0.51,0.52,0.52,0.51,0.51,0.51,0.50,0.49,0.50,0.50,0.50,0.50,0.49,0.49,0.47,0.47,0.46,0.45,0.45,0.44,0.44,0.45,0.46,0.46,0.47,0.47,0.46,0.47,0.48,0.47,0.48,0.48,0.48,0.48,0.49,0.49,0.48,0.49,0.49,0.50,0.49,0.50,0.50,0.50,0.50,0.51,0.51,0.50,0.51,0.50,0.49,0.49,0.49,0.50,0.49,0.50,0.49,0.49,0.49,0.49,0.48,0.47,0.46,0.46,0.46,0.46,0.46,0.47,0.47,0.48,0.49,0.51,0.51,0.52,0.54,0.55,0.56,0.57,0.59,0.60,0.60,0.61,0.62,0.63,0.64,0.66,0.67,0.68,0.69,0.70,0.71,0.71,0.72,0.73,0.73,0.74,0.75,0.74,0.74,0.75,0.74,0.75,0.75,0.76,0.76,0.76,0.76,0.76,0.76,0.76,0.75,0.76,0.75,0.75,0.76,0.76,0.76,0.75,0.76,0.76,0.76,0.76,0.77,0.76,0.76,0.77,0.76,0.75,0.75,0.75,0.76,0.75,0.74,0.74,0.74,0.73,0.73,0.74,0.73,0.73,0.74,0.74,0.74,0.74,0.74,0.73,0.73,0.72,0.72,0.71,0.70,0.69,0.69,0.68,0.67,0.66,0.65,0.64,0.64,0.62,0.61,0.60,0.59,0.59,0.58,0.57,0.55,0.55,0.54,0.54,0.54,0.53,0.52,0.52,0.52,0.51,0.51,0.51,0.51,0.51,0.52,0.52,0.52,0.52,0.51,0.52,0.52,0.52,0.53,0.53,0.53,0.53,0.54,0.54,0.54,0.54,0.55,0.55,0.56,0.57,0.58,0.59,0.60,0.61,0.62,0.62,0.62,0.63,0.62,0.63,0.63,0.64,0.65,0.66,0.66,0.67,0.68,0.69,0.70,0.69,0.70,0.70,0.71,0.71,0.71,0.72,0.72,0.72,0.71,0.71,0.72,0.72,0.72,0.72,0.71,0.71,0.71,0.70,0.70,0.69,0.68,0.68,0.67,0.65,0.64,0.62,0.62,0.63,0.63,0.63,0.63,0.62,0.62,0.61,0.61,0.62,0.62,0.61,0.62,0.62,0.64,0.64,0.63,0.63,0.63,0.63,0.63,0.62,0.63,0.63,0.62,0.61,0.61,0.61,0.61,0.61,0.61,0.61,0.62,0.62,0.63,0.64,0.64,0.65,0.67,0.68,0.68,0.69,0.69,0.69,0.70,0.70,0.71,0.72,0.72,0.72,0.72,0.72,0.72,0.71,0.71,0.70,0.71,0.71,0.72,0.72,0.73,0.73,0.74,0.75,0.75,0.76,0.78,0.79,0.80,0.80,0.81,0.81,0.81,0.82,0.82,0.82,0.83,0.84,0.84,0.83,0.84,0.84,0.85,0.85,0.85,0.86,0.86,0.85,0.85,0.85,0.85,0.85,0.84,0.83,0.83,0.83,0.82,0.81,0.81,0.80,0.79,0.78,0.78,0.77,0.77,0.77,0.77,0.77,0.76,0.76,0.75,0.75,0.74,0.73,0.73,0.72,0.71,0.70,0.69,0.68,0.67,0.66,0.65,0.64,0.63,0.63,0.61,0.60,0.60,0.59,0.58,0.58,0.57,0.58,0.58,0.58,0.58,0.59,0.59,0.60,0.61,0.61,0.62,0.62,0.63,0.62,0.63,0.63,0.63,0.64,0.64,0.65,0.66,0.67,0.67,0.68,0.69,0.69,0.70,0.71,0.72,0.73,0.74,0.75,0.76,0.77,0.77,0.79,0.79,0.80,0.80,0.81,0.82,0.82,0.83,0.84,0.84,0.84,0.85,0.86,0.85,0.85,0.85,0.86,0.86,0.86,0.87,0.86,0.86,0.86,0.85,0.85,0.85,0.85,0.85,0.86,0.85,0.85,0.86,0.86,0.86,0.85,0.85,0.85,0.85,0.84,0.84,0.84,0.84,0.85,0.85,0.86,0.86,0.86,0.86,0.87,0.86,0.87,0.86,0.86,0.86,0.85,0.85,0.85,0.84,0.84,0.84,0.84,0.83,0.84,0.83,0.84,0.83,0.83,0.82,0.80,0.80,0.79,0.78,0.77,0.76,0.75,0.74,0.74,0.73,0.72,0.72,0.71,0.70,0.69,0.68,0.67,0.66,0.65,0.65,0.64,0.63,0.62,0.61,0.60,0.59,0.59,0.59,0.59,0.59,0.58,0.59,0.59,0.60,0.60,0.61,0.62,0.62,0.62,0.62,0.63,0.64,0.65,0.65,0.66,0.67,0.67,0.68,0.69,0.69,0.70,0.71,0.71,0.72,0.73,0.74,0.75,0.75,0.76,0.77,0.78,0.78,0.80,0.81,0.82,0.82,0.83,0.83,0.84,0.85,0.85,0.86,0.85,0.85,0.85,0.85,0.84,0.83,0.83,0.83,0.82,0.82,0.82,0.81,0.80,0.80,0.79,0.79,0.78,0.78,0.78,0.77,0.76,0.76,0.74,0.74,0.73,0.73,0.73,0.73,0.73,0.73,0.73,0.73,0.73,0.73,0.73,0.72,0.71,0.70,0.70,0.69,0.69,0.69,0.69,0.68,0.68,0.66,0.66,0.65,0.65,0.65,0.65,0.64,0.64,0.64,0.64,0.63,0.63,0.63,0.63,0.62,0.63,0.62,0.62,0.62,0.61,0.60,0.59,0.59,0.57,0.55,0.54,0.53,0.52,0.50,0.50,0.49,0.49,0.48,0.48,0.47,0.46,0.46,0.45,0.44,0.43,0.43,0.44,0.43,0.43,0.43,0.43,0.42,0.42,0.43,0.42,0.44,0.44,0.45,0.45,0.45,0.45,0.44,0.44,0.44,0.43,0.44,0.44,0.45,0.45,0.45,0.46,0.46,0.45,0.45,0.46,0.45,0.45,0.45,0.46,0.45,0.45,0.47,0.47,0.47,0.48,0.49,0.50,0.50,0.52,0.53,0.54,0.56,0.57,0.57,0.57,0.57,0.56,0.56,0.56,0.55,0.54,0.54,0.55,0.55,0.56,0.56,0.57,0.57,0.56,0.57,0.58,0.58,0.58,0.59,0.58,0.59,0.60,0.60,0.60,0.59,0.61,0.60,0.60,0.61,0.62,0.62,0.61,0.61,0.62,0.62,0.62,0.60,0.60,0.59,0.59,0.60,0.61,0.61,0.62,0.63,0.64,0.65,0.67,0.68,0.69,0.68,0.69,0.69,0.69,0.70,0.70,0.70,0.71,0.72,0.73,0.74,0.75,0.76,0.77,0.78,0.79,0.79,0.80,0.81,0.80,0.80,0.81,0.81,0.81,0.81,0.81,0.81,0.82,0.83,0.84,0.84,0.84,0.84,0.84,0.83,0.83,0.83,0.82,0.82,0.82,0.82,0.83,0.83,0.84,0.84,0.84,0.85,0.86,0.85,0.86,0.85,0.85,0.85,0.84,0.84,0.84,0.84,0.85,0.84,0.84,0.85,0.85,0.84,0.84,0.85,0.85,0.85,0.85,0.84,0.84,0.84,0.84,0.84,0.84,0.85,0.85,0.86,0.85,0.86,0.85,0.85,0.85,0.85,0.85,0.85,0.85,0.85,0.85,0.85,0.85,0.85,0.85,0.85,0.84,0.84,0.83,0.84,0.84,0.83,0.84,0.84,0.83,0.83,0.83,0.83,0.83,0.83,0.83,0.83,0.82,0.82,0.81,0.81,0.80,0.79,0.78,0.78,0.78,0.78,0.77,0.78,0.78,0.79,0.78,0.79,0.78,0.78,0.78,0.77,0.76,0.76,0.75,0.74,0.74,0.75,0.74,0.75,0.74,0.73,0.73,0.73,0.73,0.74,0.72,0.73,0.73,0.73,0.73,0.72,0.72,0.73,0.74,0.74,0.75,0.76,0.76,0.77,0.77,0.76,0.77,0.77,0.77,0.76,0.76,0.76,0.77,0.77,0.78,0.78,0.79,0.79,0.80,0.81,0.81,0.82,0.82,0.82,0.83,0.83,0.84,0.84,0.84,0.84,0.83,0.85,0.84,0.84,0.84,0.84,0.84,0.84,0.84,0.84,0.84,0.84,0.84,0.84,0.85,0.84,0.84,0.85,0.85,0.84,0.84,0.83,0.84,0.83,0.83,0.83,0.83,0.83,0.83,0.83,0.83,0.83,0.83,0.84,0.83,0.83,0.83,0.83,0.83,0.83,0.83,0.83,0.83,0.83,0.83,0.82,0.82,0.81,0.81,0.80,0.79,0.78,0.78,0.77,0.76,0.74,0.73,0.73,0.72,0.71,0.70,0.71,0.70,0.69,0.69,0.68,0.67,0.66,0.65,0.65,0.64,0.63,0.63,0.62,0.61,0.61,0.60,0.59,0.59,0.59,0.58,0.58,0.57,0.56,0.56,0.56,0.56,0.57,0.58,0.59,0.60,0.61,0.62,0.63,0.64,0.65,0.67,0.68,0.69,0.70,0.70,0.71,0.71,0.71,0.71,0.71,0.71,0.72,0.72,0.72,0.71,0.71,0.71,0.71,0.71,0.71,0.70,0.70,0.71,0.71,0.70,0.71,0.70,0.70,0.70,0.70,0.69,0.68,0.68,0.67,0.66,0.65,0.64,0.63,0.62,0.61,0.60,0.59,0.58,0.57,0.56,0.56,0.55,0.55,0.55,0.55,0.55,0.55,0.54,0.54,0.54,0.55,0.55,0.55,0.55,0.55,0.55,0.56,0.55,0.55,0.54,0.54,0.54,0.55,0.55,0.55,0.55,0.55,0.55,0.54,0.54,0.55,0.55,0.55,0.56,0.56,0.56,0.56,0.56,0.56,0.56,0.56,0.56,0.56,0.57,0.56,0.56,0.56,0.56,0.56,0.56,0.56,0.56,0.55,0.55,0.55,0.55,0.56,0.56,0.56,0.56,0.56,0.56,0.56,0.55,0.56,0.55,0.55,0.56,0.56,0.56,0.57,0.57,0.56,0.57,0.56,0.56,0.56,0.56,0.56,0.56,0.56,0.56,0.56,0.56,0.56,0.57,0.58,0.59,0.60,0.60,0.62,0.62,0.64,0.65,0.65,0.66,0.67,0.67,0.68,0.69,0.70,0.71,0.71,0.72,0.73,0.73,0.73,0.73,0.74,0.74,0.74,0.74,0.74,0.73,0.73,0.74,0.73,0.74,0.74,0.74,0.74,0.73,0.73,0.73,0.72,0.73,0.72,0.72,0.72,0.70,0.69,0.68,0.68,0.67,0.66,0.66,0.65,0.64,0.64,0.63,0.63,0.62,0.62,0.62,0.61,0.61,0.61,0.62,0.63,0.63,0.64,0.64,0.65,0.66,0.68,0.68,0.69,0.70,0.70,0.71,0.72,0.72,0.74,0.75,0.76,0.76,0.77,0.77,0.78,0.78,0.79,0.80,0.81,0.81,0.82,0.83,0.83,0.84,0.85,0.85,0.86,0.86,0.86,0.86,0.86,0.86,0.86,0.86,0.86,0.86,0.85,0.85,0.85,0.85,0.84,0.84,0.85,0.84,0.85,0.85,0.85,0.85,0.85,0.85,0.85,0.85,0.85,0.84,0.84,0.84,0.84,0.84,0.84,0.84,0.84,0.84,0.84,0.84,0.84,0.84,0.84,0.84,0.85,0.85,0.85,0.85,0.86,0.86,0.86,0.86,0.86,0.87,0.87,0.87,0.88,0.87,0.87,0.87,0.87,0.86,0.86,0.86,0.85,0.85,0.84,0.84,0.83,0.82,0.82,0.81,0.81,0.79,0.78,0.77,0.76,0.74,0.74,0.73,0.71,0.70,0.69,0.67,0.66,0.65,0.65,0.63,0.62,0.61,0.60,0.58,0.57,0.57,0.55,0.54,0.53,0.52,0.51,0.51,0.50,0.50,0.50,0.48,0.48,0.49,0.49,0.50,0.50,0.51,0.52,0.53,0.52,0.52,0.53,0.54,0.54,0.55,0.56,0.55,0.54,0.56,0.56,0.55,0.55,0.57,0.56,0.55,0.56,0.56,0.55,0.55,0.56,0.56,0.55,0.56,0.56,0.55,0.55,0.54,0.53,0.52,0.53,0.53,0.54,0.54,0.54,0.54,0.54,0.54,0.54,0.53,0.54,0.54,0.55,0.55,0.55,0.56,0.56,0.56,0.56,0.57,0.56,0.56,0.57,0.58,0.57,0.58,0.59,0.58,0.59,0.60,0.60,0.59,0.59,0.60,0.61,0.61,0.62,0.62,0.62,0.63,0.63,0.63,0.63,0.63,0.63,0.62,0.61,0.60,0.59,0.59,0.58,0.58,0.57,0.57,0.56,0.56,0.55,0.55,0.55,0.55,0.55,0.56,0.55,0.55,0.55,0.55,0.55,0.55,0.55,0.55,0.55,0.55,0.56,0.56,0.56,0.55,0.56,0.56,0.56,0.55,0.56,0.57,0.57,0.58,0.58,0.58,0.58,0.59,0.60,0.61,0.61,0.62,0.62,0.62,0.63,0.63,0.63,0.64,0.63,0.64,0.64,0.65,0.65,0.66,0.66,0.67,0.66,0.67,0.68,0.68,0.69,0.69
Q09161	0.90,0.88,0.87,0.84,0.84,0.83,0.81,0.79,0.79,0.78,0.75,0.74,0.73,0.72,0.70,0.69,0.69,0.67,0.66,0.66,0.67,0.66,0.65,0.65,0.64,0.63,0.61,0.61,0.59,0.57,0.55,0.54,0.52,0.49,0.48,0.46,0.44,0.43,0.42,0.41,0.39,0.39,0.40,0.39,0.40,0.40,0.39,0.38,0.38,0.38,0.36,0.36,0.36,0.36,0.35,0.35,0.34,0.34,0.34,0.34,0.33,0.31,0.29,0.27,0.26,0.25,0.24,0.23,0.22,0.21,0.21,0.20,0.19,0.19,0.20,0.20,0.20,0.21,0.22,0.20,0.20,0.20,0.19,0.17,0.17,0.17,0.15,0.15,0.15,0.16,0.15,0.15,0.16,0.17,0.17,0.17,0.18,0.19,0.19,0.20,0.19,0.20,0.20,0.20,0.20,0.20,0.20,0.20,0.20,0.20,0.20,0.20,0.20,0.20,0.20,0.20,0.19,0.18,0.17,0.16,0.16,0.16,0.17,0.16,0.16,0.16,0.16,0.15,0.15,0.16,0.16,0.15,0.15,0.16,0.14,0.14,0.16,0.14,0.15,0.17,0.16,0.17,0.16,0.15,0.15,0.16,0.15,0.15,0.15,0.15,0.16,0.16,0.16,0.16,0.16,0.16,0.15,0.15,0.15,0.15,0.15,0.16,0.16,0.15,0.15,0.17,0.18,0.18,0.19,0.20,0.20,0.19,0.20,0.21,0.20,0.20,0.21,0.21,0.20,0.19,0.18,0.18,0.17,0.19,0.20,0.20,0.21,0.22,0.23,0.23,0.23,0.24,0.24,0.24,0.25,0.25,0.25,0.26,0.27,0.28,0.30,0.32,0.31,0.32,0.32,0.32,0.30,0.29,0.28,0.28,0.27,0.26,0.26,0.26,0.25,0.25,0.25,0.25,0.24,0.25,0.26,0.25,0.27,0.27,0.27,0.26,0.28,0.26,0.25,0.25,0.26,0.26,0.25,0.26,0.27,0.27,0.28,0.30,0.30,0.29,0.29,0.29,0.28,0.29,0.29,0.30,0.31,0.31,0.32,0.34,0.33,0.35,0.35,0.35,0.37,0.38,0.39,0.40,0.41,0.42,0.42,0.40,0.40,0.38,0.38,0.37,0.37,0.36,0.36,0.36,0.36,0.35,0.36,0.37,0.37,0.36,0.36,0.37,0.37,0.37,0.38,0.38,0.36,0.36,0.36,0.35,0.36,0.34,0.34,0.34,0.31,0.31,0.30,0.30,0.29,0.28,0.27,0.26,0.24,0.22,0.22,0.21,0.22,0.22,0.22,0.23,0.24,0.25,0.26,0.27,0.28,0.28,0.28,0.28,0.28,0.26,0.27,0.27,0.25,0.25,0.25,0.25,0.24,0.26,0.26,0.25,0.25,0.25,0.25,0.25,0.24,0.24,0.24,0.24,0.24,0.24,0.24,0.23,0.23,0.23,0.24,0.24,0.24,0.24,0.23,0.24,0.23,0.23,0.22,0.22,0.21,0.20,0.20,0.20,0.20,0.19,0.19,0.19,0.17,0.17,0.17,0.17,0.17,0.18,0.17,0.18,0.18,0.18,0.19,0.19,0.19,0.20,0.21,0.21,0.21,0.21,0.22,0.21,0.21,0.22,0.22,0.22,0.23,0.23,0.22,0.22,0.21,0.21,0.19,0.19,0.18,0.18,0.18,0.18,0.18,0.18,0.18,0.18,0.19,0.19,0.19,0.18,0.19,0.19,0.18,0.17,0.18,0.18,0.19,0.17,0.19,0.20,0.19,0.20,0.21,0.21,0.21,0.23,0.24,0.25,0.26,0.26,0.27,0.26,0.26,0.26,0.26,0.26,0.26,0.27,0.26,0.26,0.26,0.26,0.26,0.25,0.26,0.26,0.27,0.27,0.28,0.29,0.29,0.29,0.28,0.28,0.29,0.28,0.27,0.27,0.29,0.29,0.27,0.28,0.29,0.29,0.29,0.28,0.27,0.28,0.27,0.27,0.26,0.27,0.27,0.27,0.27,0.27,0.30,0.32,0.32,0.33,0.35,0.37,0.38,0.39,0.39,0.39,0.41,0.40,0.39,0.39,0.40,0.39,0.38,0.39,0.39,0.37,0.39,0.40,0.42,0.39,0.39,0.40,0.40,0.39,0.39,0.39,0.40,0.40,0.38,0.39,0.40,0.40,0.40,0.40,0.41,0.42,0.43,0.42,0.42,0.44,0.44,0.44,0.44,0.45,0.45,0.47,0.47,0.45,0.45,0.45,0.45,0.43,0.43,0.43,0.42,0.42,0.41,0.40,0.38,0.36,0.37,0.36,0.36,0.35,0.36,0.37,0.37,0.37,0.38,0.38,0.36,0.36,0.36,0.34,0.36,0.35,0.34,0.34,0.33,0.31,0.28,0.28,0.27,0.25,0.23,0.24,0.23,0.24,0.25,0.25,0.25,0.25,0.25,0.25,0.25,0.26,0.26,0.26,0.26,0.27,0.27,0.26,0.26,0.27,0.27,0.25,0.25,0.24,0.22,0.22,0.22,0.22,0.20,0.20,0.21,0.20,0.19,0.20,0.20,0.21,0.21,0.21,0.21,0.20,0.21,0.21,0.19,0.18,0.17,0.16,0.16,0.15,0.15,0.17,0.18,0.18,0.19,0.21,0.21,0.21,0.21,0.21,0.21,0.20,0.19,0.19,0.20,0.19,0.19,0.19,0.19,0.19,0.19,0.20,0.19,0.19,0.19,0.20,0.20,0.19,0.19,0.20,0.20,0.20,0.21,0.21,0.22,0.23,0.24,0.24,0.25,0.26,0.27,0.27,0.26,0.26,0.27,0.27,0.26,0.28,0.29,0.31,0.32,0.34,0.36,0.38,0.40,0.41,0.41,0.43,0.45,0.46,0.46,0.47,0.47,0.47,0.48,0.49,0.49,0.48,0.49,0.50,0.48,0.49,0.50,0.50,0.49,0.50,0.50,0.49,0.50,0.50,0.50,0.49,0.50,0.50,0.48,0.47,0.47,0.45,0.43,0.43,0.42,0.40,0.38,0.36,0.36,0.34,0.32,0.33,0.33,0.31,0.29,0.30,0.30,0.29,0.31,0.31,0.32,0.33,0.34,0.34,0.33,0.34,0.34,0.33,0.32,0.32,0.31,0.30,0.30,0.30,0.29,0.27,0.27,0.27,0.26,0.25,0.25,0.25,0.26,0.26,0.26,0.26,0.26,0.26,0.26,0.27,0.27,0.27,0.28,0.27,0.27,0.28,0.29,0.29,0.29,0.27,0.26,0.26,0.27,0.26,0.25,0.26,0.25,0.25,0.24,0.24,0.24,0.24,0.25,0.25,0.25,0.26,0.26,0.26,0.26,0.28,0.28,0.29,0.30,0.30,0.30,0.30,0.30,0.30,0.31,0.31,0.30,0.31,0.31,0.30,0.31,0.32,0.31,0.30,0.28,0.29
Q6P3W6	0.68,0.67,0.67,0.66,0.66,0.66,0.66,0.65,0.65,0.64,0.64,0.64,0.64,0.64,0.64,0.63,0.63,0.63,0.62,0.62,0.62,0.61,0.60,0.59,0.59,0.58,0.58,0.56,0.55,0.55,0.54,0.53,0.53,0.53,0.54,0.54,0.55,0.55,0.55,0.56,0.56,0.56,0.56,0.56,0.56,0.55,0.54,0.55,0.55,0.54,0.54,0.54,0.53,0.53,0.53,0.53,0.53,0.53,0.53,0.53,0.52,0.52,0.51,0.52,0.51,0.51,0.51,0.51,0.51,0.51,0.50,0.50,0.51,0.50,0.49,0.48,0.47,0.46,0.44,0.43,0.43,0.42,0.41,0.42,0.41,0.40,0.40,0.41,0.39,0.39,0.40,0.39,0.37,0.38,0.38,0.36,0.35,0.35,0.35,0.33,0.33,0.34,0.33,0.32,0.32,0.32,0.30,0.30,0.30,0.29,0.28,0.30,0.31,0.31,0.32,0.33,0.35,0.34,0.36,0.37,0.37,0.37,0.39,0.39,0.38,0.39,0.40,0.39,0.38,0.39,0.38,0.36,0.37,0.38,0.36,0.36,0.37,0.37,0.36,0.38,0.38,0.38,0.37,0.38,0.40,0.41,0.42,0.44,0.46,0.47,0.49,0.51,0.51,0.52,0.51,0.52,0.53,0.53,0.54,0.55,0.55,0.56,0.57,0.57,0.59,0.60,0.60,0.61,0.64,0.66,0.67,0.69,0.71,0.72,0.73,0.76,0.77,0.78,0.80,0.82,0.82,0.84,0.86,0.88,0.89,0.90,0.90,0.90,0.90,0.89,0.90,0.90,0.90,0.90,0.90,0.90,0.90,0.91,0.91,0.91,0.91,0.91,0.91,0.91,0.91,0.91,0.90,0.90,0.89,0.89,0.88,0.88,0.88,0.89,0.89,0.89,0.88,0.88,0.88,0.89,0.88,0.88,0.88,0.88,0.88,0.88,0.88,0.88,0.88,0.88,0.89,0.89,0.89,0.88,0.88,0.88,0.88,0.87,0.87,0.87,0.87,0.86,0.87,0.87,0.88,0.88,0.88,0.88,0.88,0.89,0.89,0.89,0.89,0.88,0.88,0.88,0.87,0.88,0.87,0.87,0.86,0.87,0.86,0.85,0.84,0.83,0.82,0.81,0.80,0.79,0.78,0.77,0.76,0.75,0.74,0.74,0.73,0.73,0.72,0.71,0.71,0.70,0.69,0.68,0.66,0.65,0.64,0.63,0.62,0.61,0.61,0.60,0.60,0.59,0.59,0.58,0.57,0.57,0.56,0.54,0.55,0.54,0.53,0.53,0.53,0.53,0.54,0.54,0.55,0.56,0.56,0.56,0.57,0.57,0.57,0.57,0.56,0.55,0.56,0.55,0.55,0.55,0.55,0.55,0.55,0.56,0.56,0.56,0.56,0.56,0.57,0.56,0.56,0.55,0.56,0.55,0.55,0.55,0.55,0.55,0.55,0.54,0.54,0.55,0.54,0.54,0.53,0.52,0.51,0.49,0.48,0.47,0.46,0.45,0.45,0.44,0.43,0.44,0.44,0.43,0.43,0.44,0.43,0.41,0.42,0.42,0.40,0.39,0.39,0.38,0.37,0.36,0.37,0.36,0.35,0.35,0.35,0.34,0.33,0.33,0.32,0.32,0.32,0.34,0.35,0.35,0.37,0.38,0.39,0.40,0.41,0.41,0.42,0.43,0.43,0.43,0.43,0.44,0.43,0.42,0.43,0.42,0.40,0.41,0.42,0.40,0.40,0.41,0.41,0.40,0.41,0.42,0.41,0.40,0.41,0.43,0.43,0.45,0.47,0.48,0.49,0.51,0.52,0.53,0.52,0.52,0.52,0.51,0.51,0.50,0.49,0.48,0.48,0.48,0.48,0.49,0.48,0.48,0.49,0.51,0.53,0.54,0.57,0.59,0.60,0.61,0.63,0.64,0.65,0.67,0.69,0.70,0.71,0.74,0.75,0.77,0.77,0.78,0.77,0.77,0.77,0.77,0.77,0.77,0.77,0.78,0.78,0.79,0.80,0.80,0.82,0.83,0.83,0.85,0.86,0.87,0.88,0.89,0.90,0.89,0.89,0.89,0.89,0.89,0.89,0.89,0.89,0.89,0.90,0.90,0.90,0.90,0.89,0.89,0.89,0.89,0.89,0.88,0.87,0.88,0.88,0.88,0.88,0.87,0.87,0.87,0.86,0.86,0.86,0.86,0.87,0.87,0.87,0.88,0.88,0.88,0.88,0.88,0.88,0.88,0.88,0.88,0.88,0.88,0.88,0.88,0.89,0.88,0.88,0.87,0.87,0.87,0.88,0.88,0.88,0.87,0.87,0.88,0.89,0.88,0.89,0.88,0.88,0.89,0.89,0.90,0.90,0.90,0.90,0.89,0.88,0.88,0.88,0.87,0.86,0.85,0.84,0.84,0.84,0.84,0.84,0.84,0.84,0.83,0.83,0.82,0.82,0.81,0.81,0.81,0.81,0.81,0.80,0.80,0.79,0.79,0.78,0.77,0.77,0.76,0.76,0.76,0.76,0.76,0.77,0.77,0.76,0.76,0.77,0.77,0.78,0.79,0.79,0.79,0.80,0.80,0.81,0.81,0.81,0.81,0.82,0.81,0.81,0.81,0.81,0.82,0.82,0.82,0.83,0.83,0.83,0.83,0.83,0.84,0.84,0.85,0.85,0.86,0.87,0.87,0.88,0.88,0.88,0.88,0.88,0.88,0.88,0.89,0.89,0.88,0.88,0.88,0.88,0.88,0.88,0.87,0.87,0.87,0.86,0.86,0.85,0.85,0.85,0.85,0.85,0.84,0.84,0.84,0.84,0.84,0.83,0.83,0.84,0.83,0.84,0.84,0.83,0.84,0.84,0.84,0.84,0.84,0.84,0.84,0.84,0.84,0.84,0.84,0.83,0.84,0.84,0.84,0.84,0.84,0.84,0.85,0.85,0.85,0.84,0.85,0.86,0.86,0.86,0.87,0.88,0.88,0.88,0.87,0.88,0.89,0.89,0.89,0.89,0.89,0.90,0.90,0.89,0.89,0.90,0.89,0.89,0.88,0.88,0.88,0.88,0.88,0.87,0.87,0.87,0.87,0.87,0.87,0.87,0.87,0.86,0.86,0.86,0.86,0.87,0.88,0.87,0.88,0.88,0.87,0.88,0.87,0.87,0.88,0.87,0.87,0.87,0.87,0.87,0.87,0.86,0.86,0.86,0.86,0.86,0.86,0.87,0.87,0.87,0.87,0.87,0.87,0.88,0.88,0.88,0.88,0.88,0.87,0.87,0.86,0.86,0.86,0.86,0.86,0.86,0.86,0.85,0.85,0.85,0.85,0.86,0.86,0.86,0.86,0.86,0.87,0.87,0.86,0.87,0.87,0.88,0.88,0.88,0.88,0.88,0.88,0.88,0.88,0.88,0.89,0.89,0.89,0.88,0.88,0.88,0.88,0.88,0.88,0.89,0.89,0.90,0.89,0.90,0.90,0.89,0.89,0.89,0.90,0.90,0.90,0.89,0.89,0.89,0.89,0.90,0.89,0.89,0.89,0.89,0.89,0.89,0.89,0.89,0.89,0.89,0.89,0.89,0.89,0.89,0.89,0.89,0.89,0.88,0.89,0.89,0.88,0.89,0.89,0.89,0.89,0.89,0.89,0.89,0.89,0.90,0.90,0.91
Q8TBE9	0.24,0.23,0.22,0.22,0.23,0.24,0.24,0.23,0.24,0.25,0.24,0.23,0.24,0.24,0.23,0.24,0.25,0.26,0.26,0.27,0.27,0.27,0.27,0.27,0.26,0.26,0.27,0.25,0.25,0.27,0.28,0.28,0.29,0.30,0.30,0.30,0.32,0.33,0.34,0.35,0.36,0.36,0.38,0.40,0.42,0.41,0.41,0.41,0.41,0.41,0.41,0.41,0.41,0.40,0.40,0.40,0.40,0.39,0.38,0.37,0.36,0.37,0.36,0.35,0.35,0.37,0.37,0.37,0.39,0.39,0.39,0.39,0.39,0.38,0.38,0.37,0.37,0.36,0.35,0.34,0.32,0.33,0.32,0.30,0.28,0.28,0.28,0.27,0.28,0.28,0.27,0.29,0.30,0.30,0.30,0.31,0.31,0.30,0.31,0.32,0.32,0.32,0.32,0.34,0.33,0.33,0.31,0.30,0.29,0.27,0.27,0.25,0.26,0.26,0.27,0.27,0.27,0.27,0.27,0.27,0.27,0.27,0.27,0.28,0.28,0.29,0.27,0.28,0.30,0.29,0.29,0.29,0.27,0.26,0.26,0.25,0.24,0.25,0.26,0.25,0.26,0.27,0.27,0.26,0.25,0.25,0.24,0.25,0.25,0.25,0.26,0.27,0.27,0.26,0.28,0.27,0.27,0.28,0.29,0.29,0.29,0.30,0.31,0.28,0.28,0.27,0.26,0.26,0.25,0.24,0.24,0.25,0.25,0.25,0.24,0.25,0.25,0.25,0.25,0.25,0.25,0.24,0.22,0.22,0.22,0.21,0.21,0.20,0.19,0.20,0.21,0.22,0.22,0.24,0.26,0.25,0.25,0.27,0.28,0.28,0.27,0.28,0.27,0.28,0.29,0.30,0.30,0.32,0.33,0.32,0.32,0.33,0.32,0.32,0.33,0.33,0.33,0.34,0.35,0.35,0.34,0.37,0.37,0.38,0.38,0.40,0.42,0.45,0.46,0.47,0.48,0.48,0.47,0.46,0.46,0.45,0.45,0.45,0.43,0.41,0.42,0.43,0.42,0.43,0.42,0.43,0.43,0.45
A6NF01	0.89,0.89,0.90,0.90,0.89,0.89,0.90,0.90,0.90,0.90,0.90,0.90,0.90,0.90,0.90,0.90,0.90,0.90,0.90,0.90,0.90,0.89,0.89,0.89,0.89,0.89,0.89,0.89,0.89,0.90,0.90,0.90,0.90,0.90,0.90,0.90,0.90,0.90,0.89,0.90,0.90,0.90,0.90,0.90,0.90,0.90,0.90,0.89,0.89,0.89,0.90,0.90,0.90,0.90,0.89,0.89,0.89,0.89,0.89,0.90,0.90,0.90,0.90,0.90,0.90,0.89,0.90,0.90,0.90,0.89,0.89,0.88,0.88,0.88,0.87,0.87,0.87,0.86,0.87,0.87,0.86,0.86,0.85,0.85,0.84,0.84,0.84,0.84,0.84,0.85,0.84,0.84,0.84,0.83,0.83,0.82,0.81,0.81,0.79,0.78,0.77,0.76,0.75,0.74,0.74,0.73,0.73,0.72,0.71,0.70,0.70,0.69,0.68,0.67,0.67,0.67,0.67,0.67,0.67,0.66,0.66,0.66,0.66,0.67,0.67,0.68,0.68,0.68,0.68,0.68,0.67,0.67,0.67,0.67,0.67,0.67,0.68,0.69,0.69,0.70,0.71,0.72,0.73,0.73,0.74,0.75,0.75,0.76,0.77,0.78,0.78,0.79,0.80,0.81,0.82,0.83,0.84,0.83,0.83,0.83,0.82,0.82,0.81,0.81,0.79,0.79,0.79,0.79,0.78,0.78,0.78,0.78,0.79,0.79,0.79,0.79,0.80,0.79,0.80,0.80,0.80,0.81,0.81,0.80,0.81,0.81,0.80,0.80,0.80,0.80,0.80,0.80,0.80,0.80,0.80,0.80,0.80,0.79,0.80,0.81,0.81,0.81,0.82,0.83,0.83,0.85,0.84,0.85,0.86,0.85,0.86,0.85,0.85,0.85,0.85,0.85,0.85,0.84,0.85,0.85,0.84,0.84,0.84,0.84,0.84,0.83,0.83,0.83,0.84,0.84,0.83,0.83,0.83,0.83,0.82,0.83,0.82,0.83,0.83,0.83,0.83,0.82,0.83,0.83,0.83,0.83,0.83,0.82,0.81,0.80,0.79,0.79,0.79,0.79,0.79,0.78,0.78,0.79,0.79,0.79,0.79,0.80,0.79,0.80,0.80,0.81,0.81,0.82,0.81,0.81,0.81,0.82,0.81,0.81,0.81,0.82,0.81,0.83,0.83,0.83,0.83,0.82,0.84,0.83,0.83,0.83,0.84,0.83,0.85,0.85,0.87,0.87,0.88,0.88,0.88,0.88,0.88,0.88,0.88,0.89,0.89,0.89,0.89,0.89,0.89,0.89,0.88,0.88,0.88,0.89,0.89,0.89,0.89,0.89,0.90,0.89,0.89,0.89,0.89,0.89,0.89,0.90,0.90,0.89,0.89,0.89,0.89,0.89,0.89,0.89,0.89,0.89,0.89,0.89,0.89,0.89,0.89,0.88,0.89,0.89,0.89,0.88,0.88,0.88,0.88,0.87,0.88,0.87,0.88,0.87,0.87,0.87,0.87,0.86,0.87,0.86,0.87,0.87,0.87,0.86,0.86,0.86,0.85,0.85,0.85,0.85,0.85,0.85,0.85,0.84,0.84,0.83,0.83,0.82,0.81,0.81,0.81,0.80,0.81,0.81,0.81,0.80,0.80,0.80,0.80,0.80,0.81,0.80,0.80,0.80,0.80,0.80,0.81,0.81,0.81,0.81,0.81,0.81,0.81,0.81,0.81,0.81,0.81,0.80,0.81,0.81,0.81,0.81,0.81,0.82,0.82,0.81,0.82,0.83,0.84,0.84,0.85,0.85,0.85,0.85,0.85,0.85,0.85,0.85,0.85,0.85,0.84,0.84,0.85,0.84,0.84,0.85,0.84,0.84,0.84,0.84,0.84,0.84,0.83,0.84,0.84,0.84,0.84,0.85,0.84,0.84,0.84,0.85,0.85,0.85,0.84,0.84,0.84,0.84,0.84,0.84,0.84,0.84,0.84,0.84,0.83,0.83,0.84,0.84,0.84,0.85,0.84,0.85,0.85,0.84,0.84,0.84,0.84,0.84,0.84,0.84,0.85,0.85,0.85,0.85,0.85,0.85,0.84,0.84,0.84,0.84,0.85,0.85,0.84,0.84,0.84,0.84,0.83,0.84,0.84,0.84,0.85,0.85,0.85,0.85,0.86,0.85,0.85,0.85,0.85,0.85,0.85,0.86,0.86,0.86,0.86,0.86,0.86,0.85,0.86,0.85,0.85,0.85,0.85,0.85,0.86,0.85,0.85,0.85,0.86,0.86,0.86,0.86,0.86,0.86,0.87,0.87,0.87,0.87,0.87,0.88,0.87,0.87,0.86,0.86,0.86,0.87,0.87,0.88,0.88,0.87,0.87,0.87,0.87,0.86,0.86,0.86,0.86,0.86,0.87,0.87,0.87,0.88,0.88,0.87,0.88,0.87,0.88,0.88,0.88,0.88,0.88,0.87,0.87,0.87,0.87,0.87,0.87,0.87,0.87,0.87,0.87,0.87,0.87,0.88,0.87,0.87,0.87,0.86,0.86,0.85,0.85,0.85,0.85,0.85,0.85,0.86,0.86,0.85,0.85,0.85,0.85,0.85,0.84,0.85,0.84,0.84,0.84,0.84,0.83,0.83,0.83,0.83,0.83,0.83,0.84,0.83,0.83,0.83,0.83,0.84,0.83,0.83,0.84,0.84,0.84,0.85,0.85,0.85,0.86,0.86,0.86,0.86,0.86,0.87,0.87,0.87,0.86,0.87,0.87,0.88,0.87,0.88,0.88,0.87,0.87,0.87,0.87,0.87,0.87,0.87,0.87,0.87,0.88,0.88,0.89,0.89,0.89,0.89,0.89,0.89,0.89,0.89,0.89,0.89,0.89,0.89,0.89,0.89,0.89,0.89,0.90,0.89,0.89,0.89,0.89,0.89,0.89,0.90,0.89,0.89,0.88,0.88,0.88,0.88,0.88,0.88,0.89,0.88,0.89,0.90,0.89,0.89,0.89,0.88,0.87,0.87,0.87,0.88,0.87,0.88,0.87,0.88,0.88,0.88,0.88,0.88,0.87,0.87,0.88,0.87,0.87,0.87,0.87,0.87,0.87,0.87,0.86,0.86,0.86,0.86,0.86,0.86,0.86,0.86,0.86,0.86,0.86,0.86,0.86,0.86,0.85,0.86,0.86,0.86,0.86,0.87,0.87,0.86,0.86,0.87,0.86,0.86,0.86,0.85,0.85,0.85,0.85,0.85,0.85,0.84,0.84,0.84,0.84,0.84,0.84,0.84,0.85,0.85,0.85,0.85,0.85,0.85,0.86,0.86,0.86,0.87,0.87,0.86,0.87,0.87,0.87,0.87,0.87,0.88,0.87,0.88,0.88,0.88,0.88,0.88,0.87,0.87,0.87,0.87,0.87,0.87,0.87,0.87,0.87,0.87,0.88,0.88,0.88,0.88,0.88,0.88,0.88,0.87,0.88,0.88,0.88,0.88,0.88,0.87,0.87,0.87,0.87,0.86,0.87,0.86,0.86,0.86,0.86,0.86,0.86,0.86,0.86,0.87,0.86,0.86,0.86,0.86,0.87,0.87,0.87,0.87,0.87,0.88,0.87,0.87,0.88,0.87,0.87,0.87,0.87,0.87,0.87,0.88
Q9BXJ9	0.45,0.47,0.47,0.48,0.49,0.47,0.48,0.48,0.46,0.46,0.46,0.45,0.44,0.45,0.45,0.44,0.43,0.44,0.43,0.45,0.45,0.43,0.42,0.42,0.41,0.39,0.39,0.38,0.36,0.34,0.34,0.33,0.32,0.32,0.32,0.31,0.30,0.30,0.30,0.30,0.31,0.31,0.31,0.31,0.29,0.28,0.29,0.27,0.27,0.28,0.28,0.26,0.26,0.28,0.27,0.26,0.27,0.28,0.26,0.26,0.24,0.23,0.23,0.23,0.21,0.22,0.22,0.21,0.21,0.22,0.22,0.23,0.23,0.24,0.25,0.25,0.26,0.27,0.26,0.26,0.25,0.24,0.24,0.23,0.22,0.22,0.22,0.22,0.23,0.24,0.25,0.25,0.26,0.26,0.26,0.25,0.25,0.25,0.23,0.23,0.23,0.23,0.23,0.22,0.22,0.22,0.22,0.23,0.23,0.24,0.25,0.24,0.24,0.24,0.24,0.23,0.23,0.23,0.23,0.23,0.23,0.23,0.24,0.25,0.25,0.26,0.28,0.28,0.27,0.26,0.26,0.24,0.23,0.22,0.22,0.21,0.21,0.21,0.20,0.20,0.21,0.22,0.23,0.24,0.25,0.26,0.26,0.25,0.26,0.26,0.25,0.24,0.25,0.25,0.25,0.25,0.26,0.26,0.28,0.28,0.29,0.30,0.31,0.33,0.32,0.32,0.31,0.31,0.30,0.30,0.30,0.29,0.29,0.29,0.29,0.29,0.29,0.29,0.29,0.29,0.29,0.29,0.28,0.28,0.28,0.28,0.29,0.30,0.30,0.29,0.30,0.30,0.29,0.30,0.31,0.31,0.31,0.31,0.31,0.29,0.30,0.29,0.28,0.27,0.25,0.24,0.24,0.23,0.23,0.23,0.23,0.24,0.24,0.24,0.24,0.26,0.27,0.29,0.30,0.31,0.33,0.33,0.32,0.32,0.32,0.32,0.31,0.30,0.30,0.30,0.30,0.30,0.32,0.32,0.31,0.31,0.31,0.32,0.31,0.30,0.30,0.30,0.29,0.28,0.28,0.30,0.30,0.30,0.30,0.31,0.32,0.33,0.33,0.34,0.35,0.36,0.34,0.35,0.33,0.32,0.32,0.31,0.30,0.31,0.32,0.32,0.32,0.34,0.35,0.34,0.35,0.35,0.33,0.32,0.31,0.31,0.30,0.29,0.29,0.28,0.28,0.30,0.29,0.31,0.32,0.31,0.30,0.31,0.31,0.29,0.29,0.28,0.27,0.26,0.25,0.25,0.24,0.24,0.24,0.26,0.26,0.26,0.26,0.27,0.26,0.25,0.25,0.25,0.23,0.22,0.24,0.23,0.23,0.25,0.26,0.28,0.29,0.29,0.30,0.30,0.29,0.29,0.29,0.30,0.28,0.27,0.28,0.28,0.27,0.27,0.28,0.28,0.27,0.29,0.30,0.31,0.32,0.32,0.32,0.32,0.31,0.33,0.33,0.35,0.35,0.37,0.39,0.38,0.38,0.40,0.40,0.38,0.39,0.39,0.37,0.36,0.34,0.33,0.33,0.32,0.31,0.31,0.31,0.30,0.29,0.30,0.31,0.32,0.32,0.32,0.33,0.33,0.32,0.32,0.33,0.31,0.30,0.29,0.30,0.30,0.29,0.30,0.29,0.29,0.28,0.29,0.27,0.26,0.26,0.25,0.23,0.22,0.23,0.22,0.22,0.22,0.22,0.23,0.23,0.24,0.24,0.25,0.25,0.25,0.26,0.26,0.25,0.25,0.24,0.23,0.22,0.21,0.22,0.22,0.21,0.21,0.21,0.22,0.23,0.23,0.24,0.25,0.25,0.23,0.22,0.22,0.21,0.20,0.20,0.20,0.20,0.19,0.19,0.20,0.20,0.21,0.21,0.21,0.22,0.23,0.22,0.22,0.23,0.23,0.23,0.23,0.23,0.24,0.24,0.25,0.27,0.29,0.29,0.30,0.30,0.30,0.30,0.30,0.29,0.28,0.28,0.28,0.27,0.27,0.27,0.27,0.27,0.26,0.26,0.26,0.26,0.26,0.27,0.27,0.26,0.26,0.27,0.27,0.28,0.28,0.27,0.27,0.28,0.26,0.26,0.27,0.26,0.25,0.24,0.24,0.23,0.21,0.20,0.19,0.18,0.18,0.19,0.18,0.18,0.19,0.19,0.18,0.17,0.19,0.19,0.19,0.19,0.20,0.20,0.20,0.22,0.23,0.23,0.22,0.22,0.22,0.23,0.22,0.21,0.21,0.21,0.20,0.21,0.21,0.22,0.23,0.23,0.23,0.24,0.25,0.26,0.27,0.27,0.26,0.27,0.28,0.27,0.26,0.27,0.26,0.26,0.24,0.25,0.25,0.23,0.22,0.23,0.22,0.22,0.23,0.24,0.24,0.24,0.26,0.27,0.29,0.30,0.30,0.32,0.33,0.33,0.34,0.36,0.36,0.36,0.38,0.38,0.38,0.41,0.42,0.42,0.41,0.42,0.43,0.44,0.45,0.46,0.47,0.48,0.49,0.51,0.52,0.54,0.55,0.56,0.57,0.59,0.59,0.60,0.61,0.62,0.62,0.61,0.62,0.62,0.62,0.61,0.61,0.61,0.61,0.61,0.61,0.61,0.60,0.61,0.62,0.61,0.62,0.63,0.63,0.63,0.64,0.66,0.66,0.66,0.66,0.65,0.66,0.66,0.67,0.68,0.66,0.65,0.64,0.64,0.64,0.64,0.62,0.63,0.62,0.63,0.62,0.61,0.59,0.59,0.58,0.57,0.56,0.56,0.54,0.52,0.52,0.51,0.49,0.48,0.48,0.47,0.45,0.44,0.45,0.43,0.41,0.40,0.38,0.36,0.34,0.33,0.32,0.30,0.29,0.27,0.25,0.25,0.25,0.25,0.25,0.25,0.25,0.25,0.25,0.24,0.22,0.22,0.21,0.21,0.21,0.22,0.22,0.22,0.22,0.23,0.24,0.25,0.26,0.26,0.26,0.25,0.25,0.24,0.23,0.21,0.20,0.20,0.20,0.20,0.20,0.20,0.20,0.21,0.22,0.24,0.25,0.26,0.27,0.29,0.29,0.28,0.29,0.31,0.30,0.30,0.31,0.32,0.31,0.33,0.34,0.34,0.33,0.34,0.35,0.34,0.33,0.33,0.34,0.34,0.34,0.34,0.35,0.36,0.36,0.36,0.37,0.38,0.38,0.38,0.40,0.41,0.41,0.42,0.44,0.43,0.40,0.40,0.39,0.37,0.35,0.35,0.33,0.31,0.30,0.30,0.29,0.28,0.29,0.29,0.28,0.28,0.30,0.30,0.30,0.30,0.30,0.30,0.30,0.29,0.29,0.28,0.28,0.27,0.26,0.27,0.30,0.31,0.30,0.31,0.32,0.31,0.30,0.30,0.30,0.28,0.28,0.29,0.30,0.29,0.29,0.31,0.31,0.31,0.32,0.33,0.34,0.35,0.34,0.33,0.35,0.34,0.34,0.34,0.34,0.33,0.32,0.33,0.33,0.33,0.32,0.33,0.33,0.33,0.34,0.34,0.33,0.32,0.31,0.31,0.30,0.30,0.29,0.28,0.29,0.30,0.32,0.33,0.34,0.34,0.36,0.38,0.38,0.39,0.40,0.39,0.39,0.39,0.40,0.42,0.44,0.44,0.46,0.46,0.46,0.48,0.50,0.51,0.52,0.55,0.57,0.57,0.58,0.59,0.60,0.60,0.61,0.62,0.62,0.63,0.65,0.67,0.68,0.71,0.73,0.74,0.74,0.73,0.74,0.73,0.76
Q02045	0.78,0.77,0.74,0.72,0.73,0.72,0.70,0.70,0.70,0.70,0.69,0.67,0.66,0.66,0.65,0.64,0.64,0.63,0.62,0.62,0.62,0.60,0.58,0.57,0.55,0.55,0.54,0.53,0.51,0.49,0.48,0.47,0.46,0.45,0.44,0.42,0.42,0.41,0.39,0.39,0.40,0.40,0.40,0.41,0.42,0.43,0.42,0.43,0.42,0.43,0.42,0.42,0.42,0.42,0.41,0.41,0.42,0.42,0.41,0.44,0.43,0.44,0.44,0.44,0.43,0.43,0.41,0.40,0.39,0.38,0.39,0.39,0.38,0.39,0.40,0.41,0.42,0.43,0.44,0.45,0.45,0.44,0.44,0.44,0.43,0.41,0.40,0.41,0.40,0.39,0.39,0.39,0.39,0.40,0.41,0.42,0.43,0.42,0.41,0.41,0.40,0.39,0.39,0.40,0.39,0.39,0.40,0.40,0.40,0.41,0.42,0.43,0.44,0.46,0.46,0.45,0.45,0.44,0.44,0.44,0.42,0.42,0.43,0.42,0.41,0.42,0.43,0.42,0.43,0.43,0.43,0.43,0.44,0.44,0.43,0.41,0.40,0.38,0.39,0.39,0.39,0.38,0.38,0.37,0.37,0.38,0.39,0.38,0.39,0.40,0.41,0.42,0.43,0.42,0.41,0.40,0.40,0.40,0.41,0.40,0.40,0.41,0.41,0.40,0.41,0.42,0.41,0.41,0.42,0.41,0.42,0.42,0.40
Q9UM54	0.34,0.35,0.37,0.38,0.37,0.39,0.41,0.40,0.39,0.38,0.37,0.37,0.36,0.36,0.37,0.37,0.39,0.40,0.40,0.41,0.40,0.40,0.39,0.37,0.36,0.37,0.38,0.38,0.38,0.39,0.38,0.38,0.38,0.38,0.38,0.39,0.41,0.41,0.40,0.41,0.41,0.40,0.39,0.39,0.38,0.38,0.37,0.35,0.35,0.35,0.35,0.35,0.34,0.34,0.34,0.31,0.30,0.29,0.28,0.26,0.25,0.26,0.26,0.27,0.27,0.26,0.24,0.23,0.23,0.23,0.22,0.23,0.22,0.20,0.19,0.18,0.16,0.15,0.15,0.15,0.15,0.17,0.18,0.19,0.20,0.20,0.19,0.19,0.20,0.22,0.22,0.22,0.23,0.24,0.24,0.25,0.26,0.27,0.27,0.27,0.28,0.29,0.28,0.28,0.27,0.26,0.26,0.26,0.26,0.26,0.26,0.26,0.26,0.26,0.26,0.27,0.27,0.27,0.28,0.29,0.30,0.31,0.29,0.29,0.28,0.26,0.25,0.25,0.24,0.23,0.21,0.22,0.22,0.20,0.20,0.20,0.19,0.18,0.18,0.17,0.17,0.16,0.16,0.15,0.13,0.14,0.14,0.14,0.14,0.15,0.16,0.16,0.16,0.17,0.19,0.21,0.22,0.22,0.22,0.23,0.22,0.21,0.20,0.20,0.19,0.19,0.20,0.20,0.20,0.20,0.20,0.20,0.19,0.19,0.19,0.19,0.19,0.20,0.20,0.19,0.20,0.20,0.19,0.19,0.19,0.19,0.19,0.19,0.19,0.19,0.18,0.17,0.17,0.17,0.16,0.16,0.17,0.15,0.15,0.15,0.14,0.13,0.13,0.13,0.13,0.13,0.13,0.13,0.14,0.14,0.14,0.14,0.14,0.14,0.14,0.14,0.15,0.15,0.15,0.17,0.18,0.18,0.17,0.17,0.17,0.17,0.17,0.17,0.17,0.17,0.17,0.17,0.17,0.17,0.17,0.18,0.16,0.16,0.16,0.16,0.17,0.18,0.18,0.18,0.17,0.18,0.18,0.18,0.18,0.19,0.19,0.19,0.19,0.18,0.19,0.20,0.21,0.20,0.20,0.19,0.17,0.16,0.15,0.17,0.19,0.20,0.21,0.21,0.23,0.25,0.25,0.26,0.27,0.28,0.28,0.28,0.27,0.28,0.27,0.27,0.28,0.29,0.28,0.29,0.29,0.29,0.30,0.30,0.32,0.33,0.32,0.32,0.31,0.31,0.32,0.31,0.30,0.31,0.32,0.32,0.32,0.33,0.33,0.33,0.34,0.33,0.31,0.32,0.31,0.31,0.31,0.33,0.32,0.31,0.31,0.31,0.31,0.31,0.30,0.29,0.29,0.27,0.25,0.24,0.23,0.23,0.23,0.21,0.21,0.19,0.18,0.18,0.19,0.21,0.21,0.23,0.24,0.26,0.27,0.27,0.27,0.26,0.27,0.27,0.28,0.28,0.29,0.30,0.29,0.31,0.30,0.28,0.27,0.27,0.27,0.26,0.28,0.28,0.28,0.28,0.28,0.29,0.29,0.31,0.32,0.32,0.33,0.34,0.34,0.34,0.34,0.34,0.34,0.34,0.32,0.33,0.31,0.32,0.32,0.31,0.32,0.34,0.36,0.35,0.36,0.37,0.36,0.35,0.35,0.35,0.34,0.35,0.36,0.37,0.37,0.37,0.38,0.37,0.37,0.37,0.37,0.37,0.36,0.36,0.34,0.33,0.33,0.32,0.32,0.32,0.32,0.32,0.32,0.32,0.31,0.30,0.31,0.30,0.28,0.26,0.27,0.26,0.23,0.23,0.23,0.24,0.24,0.24,0.24,0.24,0.23,0.23,0.21,0.21,0.19,0.18,0.18,0.18,0.17,0.17,0.17,0.17,0.17,0.19,0.20,0.20,0.20,0.20,0.20,0.20,0.20,0.20,0.20,0.20,0.19,0.19,0.20,0.18,0.18,0.18,0.18,0.17,0.17,0.17,0.15,0.15,0.13,0.11,0.10,0.10,0.11,0.11,0.11,0.12,0.13,0.13,0.14,0.16,0.16,0.18,0.17,0.19,0.18,0.20,0.20,0.19,0.21,0.21,0.22,0.23,0.23,0.24,0.25,0.24,0.24,0.26,0.25,0.25,0.26,0.26,0.28,0.29,0.30,0.30,0.30,0.30,0.29,0.29,0.29,0.29,0.29,0.28,0.28,0.29,0.29,0.30,0.33,0.32,0.31,0.31,0.31,0.32,0.31,0.31,0.30,0.28,0.28,0.26,0.28,0.27,0.26,0.28,0.29,0.29,0.31,0.31,0.30,0.30,0.31,0.30,0.31,0.31,0.30,0.31,0.33,0.34,0.35,0.35,0.36,0.38,0.38,0.39,0.40,0.40,0.39,0.39,0.36,0.34,0.33,0.33,0.33,0.32,0.31,0.32,0.33,0.33,0.32,0.32,0.33,0.31,0.31,0.32,0.30,0.28,0.28,0.27,0.27,0.28,0.28,0.28,0.28,0.27,0.26,0.26,0.24,0.24,0.23,0.23,0.23,0.23,0.22,0.22,0.22,0.22,0.23,0.22,0.22,0.23,0.24,0.24,0.23,0.24,0.25,0.26,0.26,0.27,0.29,0.31,0.33,0.34,0.35,0.36,0.38,0.40,0.41,0.42,0.43,0.44,0.45,0.45,0.46,0.46,0.46,0.45,0.45,0.46,0.45,0.44,0.45,0.46,0.45,0.43,0.45,0.43,0.43,0.43,0.43,0.43,0.44,0.44,0.44,0.45,0.44,0.42,0.41,0.40,0.38,0.36,0.34,0.32,0.30,0.29,0.27,0.27,0.25,0.25,0.25,0.24,0.24,0.23,0.23,0.22,0.22,0.23,0.23,0.22,0.22,0.22,0.22,0.22,0.22,0.22,0.21,0.20,0.20,0.21,0.20,0.19,0.20,0.19,0.17,0.19,0.19,0.19,0.19,0.19,0.20,0.20,0.20,0.21,0.21,0.23,0.24,0.23,0.22,0.22,0.22,0.20,0.20,0.21,0.22,0.21,0.22,0.24,0.25,0.25,0.26,0.27,0.27,0.28,0.28,0.29,0.30,0.30,0.30,0.30,0.29,0.29,0.29,0.29,0.29,0.30,0.30,0.29,0.31,0.32,0.33,0.34,0.33,0.33,0.33,0.33,0.33,0.33,0.33,0.33,0.32,0.32,0.33,0.32,0.31,0.31,0.31,0.30,0.29,0.27,0.28,0.28,0.26,0.26,0.26,0.27,0.27,0.27,0.29,0.29,0.28,0.29,0.30,0.30,0.29,0.30,0.31,0.29,0.30,0.30,0.30,0.28,0.29,0.30,0.30,0.31,0.33,0.32,0.33,0.34,0.35,0.37,0.39,0.39,0.39,0.39,0.40,0.41,0.42,0.43,0.44,0.45,0.44,0.46,0.46,0.47,0.46,0.45,0.46,0.44,0.44,0.46,0.47,0.47,0.47,0.49,0.49,0.49,0.50,0.50,0.50,0.50,0.52,0.52,0.53,0.53,0.52,0.52,0.52,0.50,0.50,0.50,0.48,0.47,0.47,0.47,0.46,0.45,0.45,0.44,0.43,0.43,0.43,0.43,0.42,0.43,0.41,0.41,0.42,0.42,0.41,0.42,0.42,0.41,0.41,0.42,0.42,0.41,0.42,0.42,0.41,0.40,0.41,0.40,0.39,0.39,0.38,0.38,0.37,0.38,0.38,0.37,0.37,0.38,0.38,0.37,0.37,0.38,0.37,0.38,0.40,0.40,0.40,0.39,0.40,0.40,0.41,0.42,0.41,0.40,0.41,0.42,0.41,0.41,0.42,0.41,0.39,0.40,0.40,0.39,0.38,0.40,0.39,0.38,0.39,0.39,0.38,0.38,0.40,0.40,0.39,0.40,0.42,0.41,0.41,0.43,0.44,0.44,0.45,0.47,0.48,0.47,0.48,0.49,0.51,0.52,0.52,0.52,0.53,0.54,0.56,0.56,0.57,0.58,0.59,0.60,0.62,0.63,0.63,0.64,0.66,0.66,0.66,0.68,0.69,0.69,0.71,0.73,0.73,0.73,0.74,0.74,0.75,0.75,0.76,0.76,0.75,0.76,0.76,0.76,0.76,0.75,0.76,0.75,0.75,0.74,0.74,0.74,0.72,0.71,0.71,0.71,0.70,0.70,0.69,0.69,0.68,0.67,0.67,0.66,0.65,0.65,0.64,0.64,0.64,0.63,0.63,0.62,0.61,0.61,0.61,0.60,0.61,0.61,0.60,0.59,0.59,0.59,0.59,0.59,0.59,0.58,0.58,0.58,0.57,0.57,0.56,0.56,0.56,0.56,0.55,0.55,0.55,0.55,0.55,0.56,0.55,0.56,0.56,0.57,0.57,0.58,0.58,0.59,0.61,0.61,0.61,0.61,0.62,0.63,0.64,0.64,0.65,0.65,0.66,0.67,0.67,0.68,0.69,0.70,0.70,0.70,0.71,0.72,0.73,0.74,0.74,0.74,0.75,0.76,0.76,0.76,0.76,0.76,0.76,0.76,0.75,0.76,0.76,0.76,0.76,0.77,0.76,0.76,0.75,0.74,0.74,0.74,0.73,0.73,0.73,0.72,0.71,0.71,0.71,0.71,0.70,0.69,0.69,0.67,0.66,0.66,0.65,0.65,0.63,0.62,0.61,0.60,0.60,0.59,0.58,0.57,0.58,0.58,0.58,0.59,0.58,0.58,0.58,0.56,0.55,0.54,0.52,0.51,0.51,0.51,0.50,0.49,0.49,0.49,0.47,0.46,0.47,0.47,0.46,0.45,0.44,0.44,0.44,0.44,0.45,0.44,0.44,0.44,0.45,0.46,0.47,0.48,0.50,0.51,0.51,0.53,0.53,0.53,0.52,0.54,0.52,0.52,0.52,0.53,0.55,0.57,0.57,0.59,0.61,0.62,0.62,0.64,0.66,0.67,0.67,0.67,0.68,0.68,0.68,0.68,0.69,0.69,0.70,0.70,0.71,0.71,0.72,0.72,0.72,0.72,0.71,0.71,0.70,0.70,0.68,0.67,0.65,0.64,0.64,0.63,0.62,0.61,0.61,0.60,0.59,0.59,0.57,0.57,0.57,0.56,0.56,0.56,0.56,0.55,0.54,0.53,0.54,0.52,0.52,0.51,0.50,0.47,0.46,0.44,0.43,0.41,0.41,0.41,0.39,0.38,0.36,0.35,0.33,0.32,0.31,0.31,0.31,0.33,0.34,0.35,0.36,0.35,0.35,0.34,0.34,0.32,0.31,0.32,0.31,0.30,0.30,0.30,0.28,0.27,0.28,0.28,0.27,0.26,0.28,0.28,0.29,0.29,0.29,0.30,0.32,0.33,0.36,0.36,0.35,0.36,0.36,0.38,0.39,0.41,0.42,0.41,0.41,0.42,0.41,0.40,0.39,0.40,0.40,0.41,0.41,0.41,0.43,0.43,0.42,0.42,0.43,0.41,0.40,0.41,0.41,0.42,0.42,0.42,0.43,0.43,0.41,0.42,0.41,0.41,0.41,0.40,0.39,0.38,0.37,0.39,0.39,0.41,0.40,0.40,0.39,0.39,0.40,0.40,0.39,0.40,0.41,0.40,0.39,0.39,0.39,0.41,0.41,0.40,0.41,0.43,0.43,0.42
E5RHQ5	0.64,0.64,0.63,0.62,0.62,0.62,0.61,0.60,0.60,0.61,0.60,0.60,0.60,0.60,0.61,0.61,0.62,0.61,0.61,0.62,0.61,0.60,0.60,0.59,0.58,0.57,0.58,0.58,0.58,0.58,0.59,0.59,0.60,0.61,0.63,0.63,0.63,0.62,0.63,0.63,0.64,0.64,0.63,0.64,0.64,0.64,0.64,0.64,0.65,0.65,0.65,0.65,0.65,0.65,0.64,0.63,0.63,0.63,0.62,0.62,0.62,0.62,0.62,0.62,0.62,0.62,0.62,0.62,0.62,0.62,0.61,0.61,0.61,0.61,0.60,0.60,0.60,0.61,0.61,0.62,0.62,0.62,0.62,0.63,0.62,0.63,0.63,0.63,0.63,0.63,0.63,0.63,0.63,0.64,0.64,0.65,0.65,0.66,0.66,0.67,0.68,0.69,0.69,0.70,0.71,0.72,0.73,0.75,0.75,0.76,0.77,0.77,0.78,0.77,0.78,0.78,0.78,0.77,0.76,0.76,0.75,0.75,0.74,0.74,0.74,0.74,0.74,0.74,0.74,0.74,0.74,0.73,0.73,0.73,0.72,0.72,0.72,0.73,0.73,0.72,0.73,0.72,0.71,0.71,0.71,0.71,0.71,0.70,0.70,0.71,0.71,0.70,0.70,0.70,0.70,0.70,0.69,0.70,0.70,0.69,0.69,0.69,0.70,0.70,0.70,0.70,0.70,0.70,0.70,0.69,0.70,0.70,0.70,0.70,0.70,0.70,0.69,0.69,0.68,0.68,0.69,0.68,0.68,0.68,0.68,0.68,0.67,0.66,0.65,0.64,0.63,0.63,0.62,0.62,0.61,0.61,0.60,0.59,0.58,0.58,0.59,0.59,0.60,0.60,0.61,0.62,0.63,0.63,0.64,0.64,0.65,0.66,0.66,0.67,0.67,0.67,0.68,0.68,0.68,0.69,0.70,0.69,0.69,0.69,0.70,0.70,0.69,0.70,0.71,0.72,0.73,0.74,0.74,0.75,0.76,0.77,0.77,0.78,0.79,0.80,0.81,0.82,0.82,0.82,0.82,0.82,0.82,0.82,0.83,0.82,0.82,0.81,0.80,0.79,0.80,0.81,0.81,0.81,0.82,0.83,0.83,0.83,0.83,0.84,0.85,0.85,0.86,0.87,0.87,0.87,0.86,0.86,0.86,0.86,0.86,0.86,0.85,0.85,0.86,0.86,0.85,0.85,0.85,0.85,0.85,0.85,0.85,0.85,0.85,0.84,0.85,0.85,0.86,0.88,0.89,0.88,0.88,0.88,0.89,0.89,0.88,0.89,0.89,0.89,0.88,0.89,0.89,0.88,0.88,0.88,0.88,0.88,0.88,0.89,0.88,0.88,0.88,0.89,0.89,0.88,0.89,0.89,0.89,0.89,0.89,0.89,0.89,0.89,0.89,0.89,0.90,0.90,0.90,0.90,0.90,0.90,0.90,0.90,0.89,0.89,0.90,0.89,0.89,0.90,0.90,0.90,0.89,0.90,0.90,0.90,0.90,0.89,0.90,0.89,0.89,0.89,0.88,0.89,0.88,0.89,0.89,0.88,0.88,0.89,0.88,0.88,0.88,0.89,0.88,0.88,0.88,0.88,0.88,0.88,0.88,0.89,0.89,0.88,0.89,0.89,0.88,0.88,0.89,0.89,0.88,0.89,0.89,0.89,0.88,0.89,0.89,0.89,0.89,0.89,0.90,0.90,0.90,0.90,0.90,0.90,0.89,0.89,0.89,0.89,0.89,0.90,0.89,0.89,0.89,0.89,0.89,0.89,0.89,0.89,0.89,0.89,0.89,0.89,0.89,0.89,0.89,0.88,0.87,0.87,0.88,0.88,0.87,0.88,0.88,0.87,0.87,0.87,0.87,0.87,0.87,0.87,0.87,0.87,0.88,0.88,0.87,0.88,0.88,0.88,0.88,0.88,0.88,0.88,0.88,0.88,0.88,0.87,0.87,0.87,0.87,0.87,0.87,0.87,0.87,0.88,0.88,0.88,0.88,0.89,0.89,0.88,0.89,0.89,0.89,0.88,0.89,0.89,0.89,0.89,0.89,0.89,0.89,0.89,0.89,0.89,0.88,0.89,0.88,0.89,0.88,0.88,0.88,0.88,0.88,0.89,0.88,0.88,0.89,0.89,0.89,0.89,0.89,0.89,0.89,0.89,0.89,0.89,0.89,0.89,0.89,0.89,0.89,0.89,0.90,0.89,0.89,0.89,0.90,0.89,0.89,0.89,0.89,0.89,0.89,0.89,0.89,0.89,0.89,0.89,0.89,0.89,0.88,0.89,0.89,0.89,0.89,0.89,0.89,0.89,0.89,0.89,0.89,0.89,0.89,0.89,0.89,0.89,0.89,0.89,0.89,0.89,0.89,0.88,0.88,0.88,0.88,0.88,0.88,0.88,0.89,0.88,0.88,0.89,0.89,0.89,0.89,0.89,0.89,0.89,0.89,0.90,0.89,0.89,0.89,0.88,0.88,0.87,0.85,0.85,0.84,0.82,0.81,0.79,0.79,0.79,0.78,0.76,0.76,0.75,0.73,0.73,0.71,0.71,0.71,0.71,0.70,0.68,0.68,0.66,0.65,0.62,0.62,0.60,0.58,0.56,0.54,0.53,0.52,0.51,0.49,0.48,0.46,0.45,0.43,0.42,0.40,0.40,0.39,0.40,0.38,0.38,0.39,0.38,0.38,0.37,0.35,0.35,0.35,0.33,0.33,0.32,0.31,0.31,0.30,0.30,0.30,0.30,0.31,0.29,0.30,0.29,0.30,0.29,0.29,0.30,0.30,0.30,0.30,0.29,0.29,0.30,0.29,0.28,0.29,0.28,0.28,0.28,0.27,0.28,0.27,0.27,0.26,0.26,0.27,0.26,0.27,0.26,0.26,0.26,0.27,0.26,0.26,0.27,0.26,0.27,0.25,0.25,0.26,0.25,0.27,0.25,0.26,0.25,0.26,0.25,0.25,0.26,0.26,0.27,0.26,0.26,0.26,0.26,0.26,0.26,0.26,0.26,0.26,0.26,0.25,0.26,0.25,0.26,0.25,0.26,0.26,0.25,0.26,0.25,0.25,0.25,0.26,0.25,0.25,0.27,0.25,0.27,0.25,0.25,0.26,0.25,0.27,0.26,0.26,0.26,0.27,0.26,0.26,0.27,0.26,0.27,0.26,0.26,0.26,0.27,0.27,0.26,0.26,0.26,0.26,0.26,0.25,0.26,0.25,0.26,0.25,0.26,0.26,0.26,0.26,0.25,0.25,0.25,0.26,0.25,0.25,0.26,0.25,0.26,0.25,0.25,0.25,0.25,0.26,0.25,0.26,0.25,0.26,0.25,0.25,0.26,0.26,0.26,0.25,0.25,0.26,0.26,0.26,0.26,0.26,0.26,0.26,0.26,0.25,0.26,0.26,0.26,0.26,0.26,0.26,0.26,0.27,0.26,0.26,0.26,0.27,0.26,0.26,0.27,0.25,0.27,0.25,0.25,0.26,0.26,0.28,0.27,0.27,0.27,0.27,0.26,0.26,0.28,0.27,0.28,0.27,0.27,0.27,0.28,0.27,0.27,0.28,0.27,0.28,0.28,0.27,0.28,0.27,0.28,0.27,0.28,0.28,0.28,0.28,0.27,0.27,0.27,0.28,0.28,0.27,0.29,0.28,0.30,0.30,0.30,0.31,0.31,0.33,0.33,0.34,0.33,0.34,0.33,0.33,0.35,0.34,0.36,0.35,0.36,0.37,0.38,0.40,0.40,0.42,0.42,0.45,0.46,0.47,0.48,0.48,0.50,0.50,0.51,0.53,0.53,0.56,0.57,0.58,0.59,0.62,0.63,0.63,0.64,0.64,0.64,0.64,0.65,0.66,0.66,0.68,0.68,0.70,0.71,0.73,0.74,0.75,0.76,0.77,0.79,0.80,0.80,0.81,0.81,0.83,0.83,0.84,0.83,0.84,0.84,0.84,0.86,0.86,0.87,0.88,0.89,0.89,0.89,0.89,0.89,0.89,0.89,0.89,0.89,0.89,0.90,0.89,0.89,0.89,0.89,0.89,0.90,0.90,0.90,0.90,0.90,0.90,0.89,0.90,0.90,0.89,0.89,0.90,0.89,0.89,0.89,0.89,0.89,0.89,0.89,0.89,0.88,0.88,0.89,0.88,0.89,0.88,0.88,0.88,0.88,0.88,0.89,0.88,0.88,0.88,0.88,0.88,0.88,0.88,0.88,0.88,0.88,0.88,0.88,0.88,0.88,0.88,0.88,0.87,0.87,0.88,0.88,0.87,0.88,0.88,0.88,0.88,0.88,0.88,0.88,0.88,0.88,0.88,0.88,0.88,0.88,0.88,0.89,0.88,0.88,0.88,0.88,0.88,0.89,0.88,0.88,0.89,0.89,0.89,0.89,0.89,0.89,0.88,0.88,0.88,0.88,0.88,0.88,0.88,0.88,0.88,0.88,0.89,0.88,0.88,0.88,0.89,0.89,0.89,0.89,0.89,0.89,0.89,0.89,0.89,0.89,0.89,0.89,0.88,0.89,0.88,0.88,0.88,0.88,0.88,0.89,0.88,0.88,0.89,0.89,0.89,0.89,0.89,0.89,0.89,0.89,0.89,0.88,0.89,0.89,0.89,0.89,0.89,0.89,0.89,0.89,0.89,0.89,0.89,0.89,0.89,0.90,0.89,0.89,0.89,0.89,0.90,0.90,0.89,0.90,0.90,0.90,0.90,0.91,0.91,0.91,0.91,0.91,0.90,0.90,0.90,0.90,0.90,0.90,0.90,0.90,0.90,0.91,0.91,0.91,0.91,0.91,0.91,0.91,0.91,0.91,0.91,0.91,0.91,0.90,0.91,0.90,0.90,0.91,0.91,0.91,0.91,0.91,0.91,0.91,0.91,0.90,0.90,0.90,0.89,0.89,0.89,0.89,0.89,0.90,0.89,0.89,0.90,0.90,0.90,0.89,0.90,0.90,0.90,0.89,0.89,0.88,0.89,0.89,0.88,0.89,0.89,0.89,0.89,0.89,0.89,0.88,0.88,0.88,0.87,0.87,0.87,0.87,0.88,0.88,0.88,0.88,0.88,0.89,0.89,0.89,0.89
O60287	0.92,0.91,0.91,0.92,0.91,0.91,0.91,0.90,0.90,0.87,0.85,0.83,0.82,0.81,0.78,0.77,0.76,0.75,0.73,0.73,0.72,0.72,0.73,0.71,0.69,0.67,0.66,0.64,0.62,0.61,0.59,0.57,0.55,0.54,0.52,0.50,0.50,0.49,0.47,0.46,0.46,0.46,0.46,0.45,0.43,0.42,0.40,0.38,0.37,0.35,0.34,0.34,0.35,0.34,0.34,0.35,0.36,0.35,0.35,0.35,0.33,0.32,0.31,0.29,0.29,0.30,0.31,0.32,0.34,0.35,0.35,0.36,0.37,0.37,0.37,0.37,0.37,0.35,0.34,0.34,0.32,0.30,0.28,0.27,0.26,0.25,0.26,0.26,0.26,0.26,0.27,0.28,0.29,0.29,0.29,0.30,0.30,0.29,0.29,0.29,0.29,0.30,0.30,0.28,0.29,0.29,0.28,0.27,0.26,0.25,0.25,0.24,0.24,0.23,0.22,0.23,0.24,0.24,0.24,0.25,0.25,0.27,0.28,0.29,0.30,0.31,0.31,0.30,0.30,0.30,0.30,0.28,0.27,0.27,0.26,0.24,0.24,0.22,0.22,0.22,0.23,0.24,0.24,0.24,0.24,0.24,0.24,0.24,0.24,0.25,0.24,0.24,0.25,0.23,0.24,0.25,0.26,0.26,0.26,0.26,0.26,0.26,0.23,0.24,0.24,0.23,0.23,0.26,0.27,0.27,0.28,0.29,0.29,0.30,0.30,0.30,0.30,0.30,0.30,0.30,0.30,0.29,0.28,0.27,0.27,0.27,0.27,0.27,0.27,0.27,0.26,0.26,0.26,0.25,0.25,0.25,0.24,0.22,0.22,0.23,0.25,0.25,0.25,0.25,0.24,0.23,0.22,0.21,0.21,0.19,0.19,0.18,0.18,0.19,0.19,0.19,0.19,0.20,0.20,0.20,0.20,0.21,0.21,0.21,0.22,0.22,0.22,0.22,0.23,0.23,0.23,0.22,0.21,0.22,0.24,0.25,0.24,0.25,0.25,0.25,0.26,0.23,0.23,0.24,0.24,0.24,0.24,0.25,0.27,0.25,0.25,0.25,0.26,0.25,0.24,0.24,0.24,0.24,0.24,0.24,0.26,0.26,0.25,0.26,0.27,0.27,0.29,0.30,0.31,0.32,0.33,0.35,0.36,0.37,0.37,0.37,0.37,0.37,0.36,0.36,0.36,0.36,0.36,0.36,0.36,0.36,0.36,0.36,0.37,0.35,0.35,0.35,0.36,0.35,0.35,0.35,0.35,0.36,0.38,0.37,0.37,0.35,0.35,0.35,0.35,0.35,0.35,0.33,0.32,0.31,0.29,0.29,0.29,0.29,0.28,0.28,0.26,0.26,0.26,0.26,0.25,0.26,0.25,0.25,0.25,0.24,0.23,0.25,0.26,0.24,0.25,0.27,0.26,0.27,0.28,0.28,0.27,0.28,0.27,0.25,0.24,0.25,0.25,0.25,0.25,0.24,0.24,0.23,0.23,0.23,0.22,0.22,0.21,0.19,0.18,0.19,0.20,0.20,0.21,0.21,0.22,0.22,0.22,0.22,0.23,0.24,0.25,0.26,0.26,0.25,0.26,0.26,0.24,0.24,0.24,0.23,0.23,0.23,0.23,0.23,0.23,0.25,0.25,0.25,0.25,0.26,0.26,0.26,0.27,0.27,0.27,0.29,0.29,0.30,0.32,0.33,0.31,0.31,0.31,0.31,0.31,0.31,0.31,0.30,0.30,0.29,0.28,0.26,0.25,0.24,0.24,0.23,0.23,0.24,0.24,0.23,0.24,0.25,0.25,0.24,0.25,0.26,0.25,0.24,0.26,0.26,0.26,0.26,0.27,0.27,0.27,0.26,0.25,0.25,0.23,0.22,0.21,0.21,0.20,0.20,0.19,0.18,0.18,0.19,0.18,0.18,0.18,0.19,0.19,0.19,0.20,0.21,0.21,0.20,0.21,0.22,0.23,0.23,0.22,0.24,0.26,0.26,0.26,0.26,0.26,0.25,0.25,0.24,0.24,0.23,0.23,0.24,0.24,0.24,0.24,0.25,0.25,0.25,0.26,0.26,0.26,0.26,0.27,0.28,0.27,0.27,0.28,0.28,0.28,0.28,0.28,0.27,0.27,0.27,0.27,0.27,0.26,0.24,0.25,0.26,0.25,0.24,0.25,0.26,0.27,0.29,0.31,0.32,0.34,0.35,0.38,0.39,0.40,0.43,0.45,0.46,0.47,0.50,0.51,0.52,0.54,0.57,0.58,0.58,0.60,0.62,0.63,0.64,0.65,0.65,0.65,0.66,0.67,0.66,0.66,0.66,0.66,0.65,0.65,0.65,0.63,0.62,0.61,0.60,0.58,0.56,0.55,0.53,0.51,0.49,0.48,0.46,0.44,0.43,0.42,0.40,0.41,0.38,0.36,0.34,0.33,0.32,0.29,0.28,0.27,0.26,0.23,0.23,0.21,0.21,0.22,0.22,0.22,0.22,0.25,0.26,0.26,0.27,0.28,0.29,0.29,0.29,0.29,0.29,0.29,0.29,0.30,0.29,0.29,0.29,0.29,0.29,0.29,0.29,0.30,0.28,0.28,0.27,0.27,0.27,0.28,0.29,0.30,0.32,0.33,0.34,0.36,0.37,0.39,0.40,0.41,0.41,0.41,0.42,0.42,0.39,0.38,0.38,0.37,0.36,0.34,0.34,0.34,0.34,0.34,0.34,0.35,0.34,0.37,0.38,0.39,0.39,0.40,0.39,0.40,0.38,0.38,0.38,0.38,0.38,0.37,0.36,0.36,0.34,0.32,0.32,0.31,0.29,0.29,0.27,0.25,0.24,0.23,0.22,0.22,0.22,0.22,0.22,0.23,0.23,0.23,0.23,0.23,0.23,0.23,0.24,0.26,0.25,0.26,0.26,0.27,0.25,0.25,0.25,0.26,0.24,0.24,0.25,0.25,0.24,0.24,0.26,0.26,0.25,0.26,0.27,0.26,0.25,0.26,0.26,0.26,0.28,0.27,0.26,0.27,0.28,0.27,0.27,0.28,0.29,0.29,0.29,0.30,0.31,0.30,0.31,0.32,0.30,0.31,0.30,0.30,0.28,0.29,0.30,0.32,0.34,0.35,0.38,0.39,0.41,0.43,0.44,0.44,0.45,0.46,0.47,0.46,0.48,0.48,0.48,0.48,0.49,0.48,0.48,0.50,0.51,0.51,0.52,0.54,0.55,0.55,0.57,0.58,0.59,0.60,0.62,0.63,0.64,0.65,0.66,0.68,0.68,0.68,0.68,0.68,0.66,0.64,0.64,0.63,0.61,0.61,0.59,0.58,0.56,0.55,0.54,0.52,0.52,0.50,0.49,0.48,0.48,0.46,0.45,0.44,0.44,0.43,0.42,0.42,0.40,0.41,0.41,0.40,0.40,0.39,0.38,0.36,0.34,0.33,0.31,0.30,0.27,0.26,0.26,0.25,0.24,0.23,0.22,0.21,0.20,0.20,0.19,0.19,0.19,0.19,0.20,0.20,0.20,0.20,0.20,0.20,0.20,0.20,0.19,0.20,0.20,0.19,0.18,0.19,0.19,0.20,0.20,0.21,0.20,0.21,0.20,0.22,0.21,0.21,0.23,0.24,0.23,0.24,0.25,0.25,0.25,0.27,0.27,0.27,0.27,0.28,0.28,0.28,0.28,0.30,0.31,0.31,0.32,0.33,0.35,0.36,0.38,0.40,0.42,0.44,0.46,0.47,0.49,0.51,0.52,0.54,0.53,0.53,0.51,0.52,0.52,0.54,0.53,0.54,0.53,0.52,0.52,0.52,0.51,0.50,0.50,0.50,0.48,0.49,0.51,0.52,0.52,0.51,0.53,0.54,0.54,0.53,0.53,0.53,0.52,0.51,0.50,0.49,0.48,0.47,0.45,0.44,0.44,0.42,0.41,0.39,0.38,0.37,0.35,0.34,0.33,0.31,0.29,0.29,0.27,0.27,0.27,0.26,0.26,0.26,0.26,0.26,0.26,0.26,0.26,0.25,0.24,0.24,0.26,0.26,0.25,0.24,0.25,0.25,0.24,0.23,0.24,0.24,0.24,0.24,0.23,0.23,0.22,0.21,0.20,0.19,0.20,0.20,0.19,0.19,0.19,0.20,0.20,0.20,0.21,0.22,0.22,0.23,0.24,0.24,0.25,0.27,0.28,0.28,0.30,0.29,0.29,0.30,0.30,0.30,0.30,0.32,0.32,0.31,0.33,0.35,0.35,0.36,0.36,0.36,0.36,0.36,0.37,0.38,0.38,0.39,0.41,0.41,0.41,0.41,0.41,0.41,0.42,0.42,0.41,0.40,0.40,0.40,0.39,0.39,0.39,0.39,0.37,0.36,0.36,0.35,0.34,0.34,0.33,0.32,0.31,0.31,0.29,0.29,0.28,0.27,0.26,0.28,0.27,0.29,0.29,0.29,0.31,0.31,0.30,0.29,0.30,0.28,0.28,0.26,0.27,0.28,0.27,0.26,0.27,0.28,0.27,0.27,0.28,0.28,0.27,0.27,0.27,0.26,0.26,0.27,0.26,0.26,0.27,0.29,0.30,0.30,0.31,0.31,0.31,0.30,0.29,0.29,0.28,0.28,0.26,0.27,0.26,0.24,0.23,0.24,0.24,0.22,0.22,0.23,0.23,0.23,0.23,0.25,0.25,0.26,0.28,0.28,0.30,0.30,0.32,0.34,0.35,0.37,0.39,0.40,0.39,0.40,0.41,0.39,0.38,0.38,0.36,0.36,0.36,0.35,0.35,0.36,0.36,0.35,0.36,0.37,0.37,0.37,0.37,0.38,0.38,0.38,0.38,0.38,0.38,0.37,0.37,0.37,0.35,0.36,0.35,0.35,0.34,0.32,0.31,0.30,0.31,0.31,0.31,0.31,0.32,0.33,0.35,0.37,0.39,0.40,0.42,0.43,0.43,0.42,0.43,0.42,0.41,0.42,0.42,0.40,0.39,0.39,0.39,0.39,0.39,0.39,0.40,0.41,0.43,0.45,0.47,0.47,0.47,0.49,0.48,0.48,0.47,0.47,0.47,0.48,0.47,0.46,0.44,0.42,0.41,0.39,0.38,0.35,0.34,0.32,0.30,0.29,0.28,0.27,0.28,0.28,0.30,0.31,0.29,0.29,0.30,0.31,0.30,0.30,0.31,0.30,0.29,0.29,0.29,0.27,0.26,0.24,0.24,0.23,0.21,0.21,0.20,0.20,0.20,0.21,0.21,0.20,0.20,0.20,0.20,0.19,0.21,0.21,0.22,0.22,0.23,0.24,0.23,0.23,0.23,0.22,0.21,0.20,0.19,0.19,0.19,0.19,0.20,0.20,0.20,0.19,0.18,0.18,0.17,0.17,0.16,0.16,0.16,0.16,0.16,0.17,0.18,0.21,0.21,0.21,0.20,0.22,0.23,0.22,0.23,0.25,0.26,0.24,0.25,0.25,0.25,0.23,0.23,0.24,0.23,0.23,0.23,0.23,0.23,0.24,0.24,0.24,0.25,0.25,0.25,0.26,0.26,0.26,0.26,0.26,0.26,0.27,0.27,0.27,0.28,0.29,0.28,0.26,0.25,0.25,0.24,0.24,0.24,0.24,0.24,0.23,0.23,0.23,0.23,0.22,0.22,0.23,0.23,0.23,0.24,0.25,0.27,0.28,0.31,0.33,0.33,0.35,0.34,0.33,0.33,0.33,0.32,0.32,0.32,0.32,0.33,0.32,0.31,0.32,0.33,0.32,0.33,0.35,0.36,0.35,0.35,0.36,0.36,0.34,0.34,0.36,0.38,0.36,0.35,0.37,0.37,0.35,0.35,0.36,0.36,0.38,0.36,0.34,0.34,0.33,0.30,0.30,0.28,0.28,0.29,0.29,0.28,0.28,0.29,0.30,0.30,0.31,0.33,0.34,0.34,0.35,0.36,0.34,0.34,0.33,0.33,0.33,0.34,0.34,0.34,0.33,0.33,0.31,0.31,0.31,0.30,0.29,0.29,0.29,0.29,0.28,0.26,0.27,0.28,0.29,0.31,0.33,0.34,0.36,0.38,0.38,0.39,0.40,0.41,0.40,0.39,0.40,0.40,0.38,0.37,0.37,0.35,0.34,0.34,0.34,0.33,0.33,0.34,0.34,0.33,0.34,0.35,0.34,0.36,0.36,0.37,0.37,0.37,0.38,0.39,0.38,0.37,0.39,0.38,0.37,0.35,0.34,0.33,0.31,0.29,0.29,0.28,0.27,0.27,0.26,0.25,0.26,0.26,0.24,0.25,0.25,0.24,0.23,0.24,0.24,0.23,0.23,0.23,0.24,0.25,0.25,0.27,0.26,0.26,0.27,0.28,0.27,0.27,0.29,0.28,0.28,0.29,0.29,0.28,0.28,0.28,0.28,0.27,0.28,0.28,0.30,0.30,0.29,0.30,0.30,0.30,0.30,0.30,0.30,0.32,0.34,0.35,0.37,0.40,0.39,0.41,0.42,0.43,0.44,0.42,0.40,0.40,0.38,0.38,0.37,0.35,0.34,0.33,0.33,0.32,0.32,0.31,0.31,0.32,0.33,0.33,0.34,0.35,0.35,0.34,0.36,0.35,0.34,0.34,0.33,0.33,0.33,0.33,0.32,0.32,0.30,0.29,0.27,0.25,0.23,0.22,0.21,0.21,0.19,0.18,0.18,0.18,0.18,0.18,0.18,0.18,0.18,0.18,0.18,0.19,0.21,0.22,0.24,0.23,0.23,0.23,0.23,0.23,0.23,0.24,0.23,0.22,0.21,0.21,0.21,0.23,0.23,0.23,0.23,0.25,0.25,0.26,0.26,0.28,0.28,0.30,0.32,0.32,0.33,0.35,0.37,0.38,0.39,0.41,0.42,0.43,0.44,0.43,0.43,0.44,0.43,0.42,0.42,0.41,0.40,0.41,0.42,0.42,0.41,0.40,0.39,0.40,0.39,0.39,0.40,0.40,0.38,0.38,0.38,0.39,0.38,0.38,0.38,0.37,0.36,0.37,0.37,0.37,0.37,0.39,0.39,0.37,0.36,0.35,0.35,0.35,0.36,0.36,0.38,0.39,0.39,0.40,0.41,0.40,0.39,0.39,0.38,0.37,0.35,0.34,0.34,0.34,0.34,0.34,0.34,0.34,0.34,0.34,0.34,0.34,0.35,0.37,0.36,0.38,0.37,0.38,0.37,0.35,0.34,0.33,0.30,0.29,0.28,0.28,0.27,0.26,0.25,0.22,0.21,0.19,0.19,0.17,0.17,0.15,0.15,0.16,0.16,0.17,0.18,0.18,0.18,0.19,0.20,0.18,0.19,0.20,0.19,0.19,0.20,0.21,0.20,0.18,0.17,0.17,0.15,0.16,0.17,0.18,0.19,0.19,0.21,0.21,0.21,0.22,0.23,0.23,0.23,0.24,0.24,0.24,0.25,0.25,0.25,0.26,0.28,0.28,0.28,0.29,0.29,0.31,0.32,0.32,0.31,0.31,0.31,0.31,0.30,0.30,0.29,0.28,0.28,0.28,0.28,0.26,0.26,0.26,0.25,0.24,0.23,0.21,0.22,0.21,0.23,0.23,0.22,0.21,0.22,0.23,0.22,0.22,0.23,0.23,0.23,0.23,0.23,0.23,0.24,0.26,0.25,0.23,0.22,0.21,0.22,0.22,0.23,0.22,0.23,0.23,0.24,0.25,0.25,0.25,0.27,0.27,0.29,0.30,0.32,0.33,0.33,0.35,0.35,0.34,0.33,0.33,0.32,0.32,0.32,0.32,0.31,0.30,0.31,0.31,0.30,0.30,0.30,0.29,0.28,0.29,0.26,0.25,0.26,0.25,0.25,0.24,0.25,0.25,0.26,0.26,0.26,0.26,0.25,0.25,0.25,0.25,0.25,0.23,0.23,0.21,0.23,0.23,0.22,0.22,0.24,0.24,0.23,0.23,0.23,0.24,0.23,0.23,0.24,0.23,0.23,0.23,0.24,0.23,0.23,0.23,0.23,0.24,0.25,0.25,0.25,0.26,0.26,0.24,0.23,0.24,0.25,0.26,0.25,0.25,0.25,0.26,0.25,0.25,0.25,0.25,0.25,0.22,0.22,0.23,0.25,0.25,0.24,0.24,0.24,0.25,0.24,0.24,0.25,0.24,0.24,0.25,0.24,0.24,0.24,0.24,0.23,0.23,0.22,0.21,0.22,0.22,0.21,0.22,0.24,0.25,0.24,0.24,0.25,0.25,0.27,0.29,0.29,0.31,0.33,0.35,0.36,0.38,0.40,0.41,0.42,0.42,0.43,0.44,0.45,0.46,0.45,0.46,0.47,0.48,0.48,0.48,0.48,0.49,0.49,0.49,0.50,0.50,0.50,0.50,0.49,0.49,0.49,0.50,0.49,0.47,0.46,0.47,0.46,0.45,0.45,0.43,0.42,0.42,0.39,0.38,0.36,0.33,0.31,0.29,0.27,0.25,0.23,0.21,0.20,0.18,0.18,0.18,0.17,0.17,0.16,0.16,0.16,0.17,0.16,0.17,0.18,0.18,0.19,0.21,0.23,0.23,0.26,0.26,0.27,0.28,0.29,0.29,0.27,0.28,0.28,0.28,0.28,0.27,0.27,0.27,0.26,0.26,0.26,0.26,0.26,0.26,0.26,0.26,0.26,0.28,0.29,0.30,0.31,0.31,0.30,0.31,0.32,0.32,0.32,0.33,0.32,0.31,0.31,0.32,0.30,0.30,0.30,0.30,0.30,0.28,0.28,0.28,0.29,0.29,0.29,0.31,0.30,0.32,0.33,0.34,0.35,0.36,0.37,0.39,0.40,0.41,0.42,0.44,0.46,0.47,0.48,0.49,0.50,0.51,0.53,0.55,0.55,0.56,0.58,0.59,0.60,0.62,0.63,0.63,0.64,0.65,0.64,0.65,0.64,0.63,0.64,0.64,0.63,0.64,0.63,0.62,0.60,0.60,0.58,0.57,0.56,0.55,0.55,0.54,0.53,0.51,0.51,0.50,0.50,0.48,0.48,0.47,0.47,0.47,0.47,0.47,0.47,0.47,0.47,0.48,0.48,0.48,0.48,0.49,0.50,0.50,0.50,0.51,0.52,0.52,0.52,0.53,0.52,0.52,0.51,0.51,0.51,0.51,0.51,0.51,0.51,0.51,0.51,0.51,0.50,0.50,0.50,0.49,0.49,0.49,0.50,0.50,0.49,0.48,0.47,0.46,0.45,0.42,0.41,0.40,0.37,0.35,0.34,0.32,0.30,0.29,0.28,0.26,0.24,0.23,0.23,0.22,0.23,0.23,0.23,0.23,0.24,0.25,0.24,0.25,0.27,0.27,0.28,0.29,0.29,0.30,0.30,0.30,0.30,0.30,0.29,0.28,0.26,0.26,0.26,0.25,0.24,0.23,0.24,0.25,0.24,0.24,0.25,0.25,0.26,0.27,0.26,0.26,0.26,0.26,0.26,0.25,0.24,0.23,0.22,0.22,0.22,0.21,0.21,0.21,0.21,0.19,0.20,0.19,0.20,0.21,0.21,0.23,0.23,0.25,0.25,0.24,0.26,0.26,0.26,0.26,0.27,0.27,0.26,0.27,0.27,0.26,0.27,0.28,0.29,0.29,0.30,0.32,0.31,0.32,0.32,0.32,0.31,0.31,0.31,0.31,0.31,0.31,0.31,0.30,0.30,0.30,0.29,0.28,0.28,0.26,0.25,0.25,0.23,0.25,0.25,0.25,0.26,0.25,0.24,0.24,0.24,0.23,0.23,0.24,0.23,0.22,0.23,0.23,0.21,0.21,0.20,0.21,0.20,0.22,0.24,0.25,0.28,0.29,0.30,0.31,0.31,0.31,0.31,0.32,0.32,0.33,0.34,0.34,0.34,0.36,0.36,0.37,0.38,0.40,0.40,0.39,0.40,0.40,0.40,0.41,0.42,0.42,0.44,0.45,0.44,0.46,0.47,0.48,0.47,0.49,0.50,0.49,0.47,0.47,0.45
Q8NFW8	0.90,0.90,0.90,0.90,0.90,0.90,0.90,0.90,0.91,0.91,0.91,0.92,0.92,0.92,0.92,0.92,0.92,0.91,0.91,0.91,0.91,0.90,0.89,0.87,0.85,0.84,0.82,0.79,0.77,0.76,0.73,0.72,0.70,0.69,0.67,0.67,0.66,0.64,0.63,0.62,0.59,0.57,0.55,0.54,0.52,0.50,0.48,0.46,0.44,0.42,0.39,0.37,0.34,0.32,0.30,0.27,0.26,0.23,0.22,0.20,0.18,0.17,0.17,0.16,0.16,0.17,0.17,0.17,0.17,0.17,0.17,0.17,0.17,0.18,0.18,0.19,0.17,0.16,0.17,0.16,0.15,0.16,0.18,0.18,0.19,0.18,0.19,0.20,0.20,0.21,0.21,0.21,0.23,0.24,0.25,0.25,0.26,0.27,0.29,0.30,0.30,0.31,0.31,0.30,0.30,0.30,0.29,0.29,0.29,0.29,0.31,0.32,0.33,0.34,0.34,0.33,0.32,0.32,0.32,0.31,0.30,0.30,0.30,0.28,0.28,0.26,0.26,0.25,0.25,0.25,0.24,0.25,0.24,0.23,0.22,0.23,0.23,0.22,0.22,0.20,0.19,0.19,0.20,0.21,0.21,0.22,0.22,0.22,0.21,0.22,0.22,0.20,0.18,0.19,0.18,0.18,0.19,0.18,0.19,0.20,0.21,0.23,0.24,0.24,0.27,0.28,0.30,0.31,0.33,0.34,0.35,0.36,0.36,0.37,0.37,0.36,0.37,0.38,0.40,0.40,0.41,0.42,0.42,0.42,0.42,0.43,0.43,0.44,0.45,0.45,0.45,0.46,0.47,0.47,0.47,0.46,0.45,0.44,0.44,0.43,0.42,0.42,0.41,0.40,0.39,0.38,0.37,0.37,0.37,0.36,0.35,0.34,0.35,0.35,0.35,0.35,0.35,0.34,0.34,0.32,0.32,0.32,0.32,0.30,0.29,0.28,0.27,0.27,0.26,0.27,0.27,0.28,0.28,0.27,0.29,0.29,0.30,0.30,0.31,0.32,0.32,0.31,0.32,0.32,0.32,0.32,0.31,0.30,0.31,0.31,0.33,0.33,0.34,0.33,0.32,0.32,0.32,0.30,0.30,0.29,0.29,0.28,0.27,0.26,0.26,0.26,0.26,0.25,0.26,0.26,0.26,0.26,0.26,0.26,0.28,0.28,0.29,0.31,0.31,0.31,0.31,0.32,0.33,0.32,0.33,0.34,0.33,0.33,0.34,0.33,0.31,0.30,0.30,0.29,0.29,0.31,0.31,0.33,0.33,0.34,0.34,0.34,0.34,0.33,0.33,0.34,0.35,0.36,0.36,0.36,0.37,0.38,0.37,0.36,0.37,0.36,0.35,0.35,0.34,0.35,0.34,0.34,0.34,0.34,0.34,0.34,0.33,0.35,0.36,0.35,0.36,0.36,0.36,0.35,0.35,0.36,0.34,0.33,0.33,0.34,0.34,0.36,0.36,0.37,0.38,0.39,0.38,0.37,0.36,0.36,0.34,0.32,0.31,0.31,0.32,0.31,0.29,0.30,0.29,0.29,0.27,0.28,0.28,0.28,0.28,0.28,0.26,0.26,0.24,0.22,0.23,0.24,0.23,0.23,0.25,0.25,0.23,0.24,0.25,0.24,0.23,0.23,0.22,0.22,0.21,0.22,0.22,0.23,0.23,0.23,0.25,0.25,0.25,0.24,0.24,0.23,0.23,0.23,0.23,0.22,0.22,0.22,0.22,0.20,0.20,0.21,0.21,0.21,0.22,0.23,0.24,0.26,0.27,0.29,0.29,0.28,0.28,0.29,0.29,0.28,0.28,0.29,0.28,0.29,0.29,0.30,0.29,0.28,0.28,0.29,0.30,0.29,0.30,0.31
Q9UQ49	0.51,0.49,0.47,0.45,0.44,0.42,0.41,0.39,0.38,0.37,0.36,0.35,0.35,0.36,0.36,0.36,0.36,0.35,0.34,0.33,0.32,0.30,0.27,0.26,0.24,0.24,0.24,0.25,0.25,0.25,0.25,0.25,0.24,0.25,0.25,0.23,0.23,0.22,0.20,0.19,0.17,0.18,0.18,0.19,0.20,0.21,0.22,0.22,0.24,0.24,0.25,0.27,0.27,0.27,0.26,0.25,0.26,0.26,0.26,0.27,0.27,0.29,0.31,0.32,0.31,0.31,0.31,0.30,0.29,0.27,0.26,0.25,0.25,0.25,0.26,0.27,0.29,0.30,0.30,0.29,0.29,0.29,0.28,0.27,0.26,0.25,0.24,0.24,0.25,0.25,0.25,0.25,0.24,0.25,0.25,0.24,0.25,0.25,0.25,0.25,0.27,0.27,0.25,0.23,0.23,0.23,0.23,0.23,0.23,0.24,0.24,0.26,0.27,0.26,0.26,0.26,0.26,0.24,0.24,0.26,0.26,0.27,0.28,0.28,0.28,0.29,0.30,0.30,0.29,0.29,0.29,0.29,0.29,0.30,0.28,0.27,0.27,0.27,0.26,0.25,0.24,0.23,0.22,0.22,0.22,0.21,0.22,0.22,0.22,0.24,0.24,0.25,0.23,0.22,0.22,0.22,0.21,0.19,0.19,0.19,0.17,0.17,0.16,0.17,0.18,0.19,0.19,0.20,0.22,0.24,0.24,0.23,0.24,0.26,0.25,0.25,0.27,0.27,0.27,0.27,0.27,0.27,0.27,0.27,0.27,0.29,0.30,0.30,0.30,0.31,0.30,0.29,0.29,0.30,0.30,0.31,0.32,0.32,0.33,0.35,0.35,0.36,0.35,0.35,0.34,0.33,0.32,0.31,0.29,0.26,0.25,0.24,0.23,0.23,0.23,0.22,0.23,0.22,0.22,0.22,0.22,0.22,0.22,0.22,0.22,0.23,0.23,0.23,0.24,0.24,0.22,0.21,0.22,0.21,0.20,0.20,0.20,0.21,0.21,0.20,0.19,0.19,0.18,0.20,0.21,0.22,0.23,0.23,0.23,0.25,0.26,0.26,0.26,0.26,0.24,0.23,0.25,0.23,0.22,0.22,0.22,0.22,0.22,0.22,0.23,0.22,0.23,0.22,0.21,0.22,0.23,0.25,0.27,0.29,0.32,0.34,0.36,0.37,0.39,0.40,0.42,0.44,0.46,0.47,0.48,0.48,0.50,0.51,0.53,0.56,0.56,0.57,0.59,0.62,0.63,0.66,0.67,0.67,0.69,0.72,0.74,0.76,0.78,0.79,0.80,0.80,0.81,0.80,0.79,0.78,0.76,0.75,0.73,0.71,0.69,0.67,0.66,0.66,0.65,0.63,0.61,0.60,0.57,0.55,0.53,0.51,0.49,0.47,0.46,0.44,0.42,0.40,0.39,0.39,0.38,0.37,0.35,0.33,0.33,0.31,0.29,0.28,0.26,0.25,0.26,0.25,0.25,0.24,0.24,0.24,0.24,0.24,0.24,0.25,0.25,0.25,0.25,0.26,0.25,0.24,0.23,0.23,0.22,0.22,0.22,0.22,0.22,0.22,0.22,0.23,0.24,0.25,0.25,0.24,0.23,0.22,0.21,0.21,0.20,0.19,0.18,0.18,0.17,0.17,0.19,0.17,0.16,0.16,0.18,0.19,0.19,0.21,0.22,0.24,0.27,0.28,0.30,0.32,0.31,0.33,0.35,0.37,0.39,0.41,0.43,0.46,0.48,0.51,0.52,0.53,0.52,0.52,0.52,0.53,0.54,0.55,0.56,0.58,0.60,0.62,0.64,0.66,0.68,0.70,0.73,0.73,0.75,0.79
P29475	0.40,0.39,0.38,0.40,0.41,0.41,0.41,0.40,0.38,0.37,0.38,0.37,0.38,0.38,0.38,0.39,0.39,0.39,0.38,0.38,0.37,0.35,0.32,0.31,0.31,0.30,0.30,0.31,0.32,0.30,0.29,0.29,0.29,0.29,0.29,0.30,0.30,0.30,0.30,0.30,0.31,0.30,0.30,0.29,0.28,0.26,0.25,0.25,0.26,0.28,0.28,0.27,0.27,0.27,0.26,0.27,0.25,0.26,0.26,0.26,0.26,0.28,0.28,0.28,0.29,0.30,0.29,0.30,0.29,0.29,0.30,0.31,0.31,0.30,0.29,0.29,0.27,0.27,0.27,0.27,0.27,0.28,0.29,0.29,0.30,0.30,0.31,0.32,0.32,0.31,0.32,0.32,0.34,0.36,0.35,0.36,0.36,0.37,0.36,0.36,0.36,0.36,0.35,0.36,0.38,0.37,0.37,0.39,0.40,0.41,0.42,0.43,0.44,0.46,0.47,0.49,0.51,0.54,0.56,0.58,0.60,0.61,0.62,0.63,0.64,0.66,0.67,0.68,0.69,0.70,0.71,0.72,0.73,0.73,0.73,0.74,0.75,0.75,0.76,0.77,0.79,0.80,0.82,0.83,0.85,0.85,0.86,0.86,0.86,0.85,0.86,0.85,0.86,0.86,0.85,0.85,0.85,0.85,0.84,0.84,0.85,0.85,0.85,0.85,0.85,0.85,0.86,0.85,0.86,0.86,0.86,0.86,0.86,0.86,0.86,0.85,0.86,0.86,0.86,0.86,0.86,0.86,0.85,0.85,0.83,0.81,0.81,0.80,0.77,0.77,0.76,0.74,0.73,0.72,0.71,0.70,0.69,0.69,0.69,0.69,0.69,0.69,0.69,0.69,0.69,0.69,0.68,0.69,0.69,0.69,0.69,0.70,0.70,0.70,0.70,0.70,0.70,0.69,0.69,0.69,0.69,0.69,0.69,0.70,0.70,0.72,0.73,0.74,0.75,0.77,0.78,0.78,0.80,0.82,0.82,0.83,0.85,0.85,0.86,0.86,0.85,0.85,0.85,0.85,0.84,0.84,0.84,0.84,0.84,0.84,0.84,0.84,0.83,0.83,0.82,0.82,0.82,0.82,0.83,0.83,0.83,0.82,0.83,0.83,0.83,0.83,0.83,0.84,0.84,0.84,0.84,0.84,0.85,0.85,0.85,0.86,0.86,0.86,0.86,0.86,0.87,0.87,0.87,0.87,0.86,0.85,0.85,0.83,0.81,0.80,0.79,0.78,0.77,0.77,0.77,0.76,0.74,0.73,0.71,0.70,0.67,0.66,0.65,0.65,0.63,0.62,0.61,0.62,0.60,0.59,0.58,0.57,0.57,0.56,0.56,0.56,0.54,0.52,0.52,0.50,0.49,0.48,0.46,0.47,0.46,0.46,0.46,0.45,0.46,0.46,0.48,0.47,0.47,0.46,0.46,0.46,0.46,0.47,0.46,0.47,0.47,0.48,0.47,0.47,0.47,0.46,0.45,0.44,0.43,0.42,0.41,0.41,0.41,0.39,0.39,0.38,0.37,0.38,0.38,0.38,0.39,0.38,0.38,0.38,0.36,0.34,0.35,0.36,0.35,0.35,0.36,0.35,0.34,0.34,0.35,0.35,0.36,0.35,0.33,0.34,0.34,0.33,0.34,0.35,0.34,0.33,0.33,0.33,0.33,0.32,0.32,0.32,0.31,0.30,0.30,0.28,0.28,0.27,0.26,0.26,0.25,0.25,0.25,0.23,0.23,0.23,0.23,0.23,0.22,0.22,0.22,0.21,0.21,0.21,0.20,0.20,0.19,0.19,0.20,0.20,0.20,0.20,0.19,0.18,0.17,0.18,0.18,0.18,0.18,0.18,0.19,0.19,0.20,0.20,0.20,0.20,0.22,0.21,0.22,0.22,0.22,0.22,0.21,0.21,0.21,0.20,0.20,0.20,0.19,0.19,0.19,0.20,0.20,0.21,0.22,0.22,0.20,0.20,0.18,0.17,0.17,0.17,0.17,0.17,0.17,0.17,0.16,0.16,0.16,0.15,0.16,0.17,0.18,0.20,0.22,0.22,0.23,0.22,0.22,0.20,0.21,0.22,0.21,0.22,0.23,0.23,0.23,0.24,0.24,0.24,0.25,0.25,0.24,0.24,0.23,0.24,0.24,0.26,0.27,0.28,0.29,0.29,0.28,0.29,0.29,0.29,0.28,0.28,0.28,0.29,0.29,0.28,0.27,0.26,0.24,0.23,0.23,0.22,0.21,0.22,0.22,0.22,0.23,0.24,0.24,0.23,0.24,0.25,0.23,0.25,0.25,0.25,0.23,0.25,0.25,0.26,0.26,0.26,0.24,0.23,0.24,0.24,0.25,0.25,0.25,0.25,0.25,0.25,0.25,0.25,0.25,0.25,0.24,0.25,0.24,0.24,0.24,0.23,0.23,0.23,0.22,0.22,0.22,0.20,0.18,0.18,0.17,0.17,0.16,0.16,0.15,0.16,0.15,0.16,0.14,0.13,0.13,0.11,0.10,0.10,0.10,0.08,0.08,0.07,0.08,0.09,0.11,0.11,0.11,0.12,0.12,0.12,0.13,0.14,0.13,0.13,0.14,0.15,0.15,0.18,0.18,0.19,0.19,0.21,0.23,0.25,0.27,0.28,0.29,0.29,0.30,0.31,0.31,0.31,0.31,0.32,0.32,0.32,0.32,0.32,0.32,0.32,0.32,0.33,0.33,0.32,0.32,0.31,0.32,0.33,0.33,0.33,0.33,0.33,0.32,0.32,0.33,0.33,0.32,0.31,0.30,0.31,0.30,0.30,0.29,0.27,0.26,0.25,0.25,0.23,0.23,0.24,0.25,0.24,0.25,0.24,0.23,0.23,0.23,0.23,0.23,0.24,0.24,0.24,0.23,0.23,0.25,0.23,0.23,0.22,0.22,0.23,0.23,0.23,0.22,0.23,0.23,0.23,0.22,0.23,0.23,0.23,0.22,0.23,0.22,0.22,0.22,0.22,0.21,0.20,0.21,0.21,0.20,0.19,0.18,0.18,0.20,0.21,0.21,0.23,0.23,0.24,0.23,0.25,0.27,0.28,0.29,0.29,0.30,0.31,0.32,0.33,0.32,0.33,0.33,0.35,0.36,0.37,0.37,0.37,0.38,0.38,0.38,0.40,0.41,0.41,0.42,0.43,0.44,0.44,0.46,0.47,0.48,0.48,0.49,0.51,0.51,0.50,0.50,0.50,0.48,0.48,0.46,0.46,0.44,0.42,0.42,0.41,0.41,0.41,0.39,0.38,0.37,0.37,0.36,0.36,0.35,0.33,0.31,0.31,0.31,0.29,0.29,0.29,0.27,0.26,0.27,0.26,0.25,0.25,0.25,0.23,0.22,0.21,0.22,0.21,0.20,0.19,0.20,0.20,0.20,0.20,0.21,0.21,0.22,0.22,0.22,0.21,0.20,0.19,0.19,0.19,0.18,0.18,0.19,0.19,0.18,0.19,0.19,0.19,0.20,0.20,0.20,0.21,0.21,0.21,0.21,0.23,0.23,0.22,0.21,0.22,0.23,0.24,0.23,0.23,0.25,0.25,0.26,0.27,0.28,0.31,0.31,0.32,0.33,0.32,0.33,0.33,0.34,0.34,0.34,0.35,0.35,0.35,0.35,0.36,0.38,0.39,0.40,0.41,0.43,0.44,0.45,0.47,0.48,0.48,0.50,0.52,0.52,0.54,0.56,0.58,0.57,0.59,0.59,0.60,0.59,0.58,0.57,0.56,0.55,0.52,0.51,0.50,0.48,0.47,0.47,0.46,0.46,0.46,0.45,0.46,0.46,0.47,0.46,0.46,0.44,0.42,0.41,0.39,0.38,0.37,0.34,0.33,0.31,0.30,0.28,0.26,0.25,0.24,0.22,0.20,0.18,0.18,0.17,0.16,0.14,0.16,0.15,0.16,0.16,0.15,0.15,0.15,0.16,0.16,0.17,0.17,0.17,0.18,0.18,0.18,0.18,0.18,0.17,0.17,0.17,0.18,0.18,0.18,0.19,0.20,0.19,0.19,0.20,0.21,0.20,0.21,0.22,0.21,0.22,0.24,0.24,0.25,0.25,0.26,0.27,0.27,0.26,0.27,0.26,0.26,0.26,0.27,0.27,0.28,0.29,0.29,0.29,0.30,0.30,0.32,0.32,0.32,0.32,0.33,0.33,0.34,0.33,0.35,0.37,0.36,0.37,0.39,0.39,0.38,0.39,0.39,0.38,0.38,0.38,0.37,0.35,0.37,0.36,0.37,0.36,0.34,0.35,0.34,0.34,0.34,0.35,0.35,0.35,0.36,0.35,0.34,0.34,0.35,0.36,0.37,0.35,0.37,0.38,0.38,0.38,0.37,0.36,0.35,0.34,0.32,0.32,0.31,0.31,0.31,0.32,0.32,0.34,0.34,0.35,0.34,0.35,0.35,0.32,0.32,0.30,0.30,0.30,0.29,0.29,0.28,0.28,0.27,0.27,0.27,0.27,0.27,0.26,0.27,0.27,0.25,0.23,0.24,0.23,0.22,0.23,0.24,0.25,0.25,0.26,0.26,0.28,0.28,0.29,0.28,0.27,0.27,0.25,0.24,0.24,0.24,0.25,0.25,0.27,0.28,0.30,0.31,0.32,0.34,0.35,0.36,0.37,0.38,0.39,0.39,0.38,0.38,0.38,0.38,0.38,0.38,0.38,0.38,0.36,0.36,0.36,0.35,0.34,0.33,0.34,0.32,0.31,0.30,0.29,0.28,0.29,0.29,0.29,0.29,0.29,0.30,0.29,0.27,0.27,0.25,0.24,0.22,0.22,0.21,0.20,0.20,0.20,0.20,0.21,0.21,0.21,0.22,0.21,0.20,0.21,0.21,0.20,0.20,0.22,0.22,0.22,0.23,0.24,0.24,0.24,0.25,0.25,0.25,0.26,0.26,0.27,0.26,0.26,0.26,0.25,0.25,0.25,0.25,0.25,0.26,0.26,0.26,0.27,0.26,0.26,0.27,0.25,0.24,0.23,0.21,0.21,0.20,0.19,0.18,0.18,0.18,0.19,0.19,0.19,0.18,0.18,0.18,0.17,0.17,0.16,0.16,0.15,0.15,0.15,0.14,0.15,0.14,0.15,0.16,0.17,0.18,0.17,0.17,0.17,0.17,0.15,0.15,0.15,0.15,0.16,0.17,0.17,0.17,0.19,0.20,0.21,0.23,0.23,0.24,0.25,0.25,0.26,0.25,0.25,0.25,0.25,0.25,0.24,0.23,0.24,0.24,0.24,0.26,0.27,0.29,0.29,0.29,0.29,0.28,0.26,0.25,0.25,0.26,0.27,0.27,0.29,0.30,0.30,0.30,0.29,0.28,0.30,0.29,0.30,0.30,0.29,0.28,0.26,0.26,0.25,0.24,0.23,0.22,0.23,0.23,0.23,0.23,0.22,0.22,0.22,0.22,0.21,0.21,0.19,0.18,0.17,0.16,0.15,0.16,0.16,0.17,0.18,0.19,0.19,0.20,0.21,0.21,0.20,0.20,0.21,0.21,0.20,0.18,0.17,0.16,0.15,0.15,0.15,0.16,0.17,0.19,0.19,0.19,0.19,0.18,0.18,0.20,0.21,0.22,0.22,0.23,0.24,0.24,0.25,0.26,0.27,0.28,0.28,0.28,0.28,0.29,0.29,0.28,0.27,0.26,0.25,0.25,0.24,0.24,0.25,0.27,0.28,0.30,0.31,0.32,0.32,0.32,0.32,0.32,0.31,0.31,0.30,0.30,0.32,0.31,0.31,0.33,0.33,0.31,0.31,0.32,0.31,0.30,0.31,0.32,0.31,0.31,0.30,0.31,0.31,0.30,0.29,0.28,0.28,0.27,0.27,0.27,0.27,0.26,0.26,0.25,0.23,0.21,0.21,0.20,0.19,0.19,0.20,0.20,0.19,0.20,0.21,0.22,0.21,0.22,0.22,0.23,0.23,0.23,0.25,0.24,0.23,0.23,0.24,0.23,0.21,0.22,0.21,0.21,0.22,0.23,0.24,0.24,0.25,0.25,0.25,0.25,0.25,0.25,0.25,0.25,0.25,0.26,0.27,0.27,0.28,0.30,0.30,0.28,0.29,0.30,0.30,0.29,0.29,0.30,0.28,0.27,0.27,0.27,0.26,0.26,0.28,0.29,0.30,0.31,0.33,0.34,0.34,0.36,0.38,0.39,0.39,0.41,0.41,0.42,0.44,0.44,0.45,0.46,0.47,0.48,0.49,0.49,0.50,0.50,0.50,0.50,0.50,0.51,0.53,0.54,0.54,0.56
Q8NET5	0.88,0.88,0.86,0.85,0.84,0.84,0.83,0.82,0.80,0.80,0.80,0.79,0.78,0.79,0.79,0.78,0.79,0.79,0.79,0.79,0.79,0.77,0.76,0.74,0.72,0.71,0.69,0.68,0.68,0.67,0.67,0.67,0.65,0.64,0.63,0.62,0.59,0.59,0.57,0.57,0.55,0.54,0.52,0.52,0.50,0.49,0.48,0.46,0.45,0.45,0.44,0.42,0.43,0.43,0.41,0.40,0.40,0.38,0.37,0.35,0.34,0.32,0.31,0.31,0.31,0.31,0.31,0.33,0.34,0.33,0.33,0.32,0.33,0.33,0.33,0.35,0.34,0.36,0.35,0.36,0.35,0.36,0.37,0.38,0.38,0.40,0.40,0.42,0.43,0.44,0.44,0.44,0.45,0.43,0.43,0.43,0.44,0.42,0.43,0.42,0.44,0.44,0.44,0.46,0.46,0.46,0.45,0.44,0.43,0.41,0.40,0.38,0.38,0.37,0.36,0.36,0.36,0.36,0.35,0.35,0.35,0.34,0.35,0.34,0.33,0.32,0.31,0.30,0.28,0.28,0.28,0.29,0.30,0.31,0.32,0.33,0.34,0.35,0.37,0.37,0.38,0.38,0.39,0.40,0.39,0.40,0.42,0.43,0.44,0.45,0.46,0.47,0.48,0.50,0.50,0.51,0.51,0.51,0.51,0.51,0.51,0.51,0.52,0.52,0.53,0.54,0.55,0.57,0.58,0.60,0.60,0.61,0.61,0.62,0.62,0.63,0.63,0.63,0.63,0.64,0.65,0.66,0.66,0.67,0.68,0.69,0.70,0.70,0.71,0.72,0.73,0.74,0.75,0.76,0.76,0.77,0.78,0.78,0.79,0.80,0.80,0.81,0.81,0.82,0.83,0.84,0.84,0.85,0.85,0.85,0.85,0.85,0.85,0.86,0.85,0.85,0.85,0.85,0.86,0.86,0.86,0.86,0.86,0.85,0.84,0.85,0.85,0.84,0.85,0.84,0.84,0.84,0.84,0.84,0.84,0.84,0.84,0.84,0.85,0.85,0.85,0.86,0.86,0.87,0.87,0.86,0.86,0.86,0.86,0.87,0.87,0.87,0.88,0.87,0.88,0.88,0.88,0.87,0.87,0.87,0.87,0.86,0.86,0.86,0.87,0.87,0.87,0.86,0.87,0.87
Q14957	0.85,0.84,0.85,0.85,0.85,0.85,0.85,0.84,0.83,0.80,0.78,0.75,0.73,0.71,0.69,0.67,0.65,0.64,0.64,0.63,0.64,0.63,0.60,0.59,0.59,0.57,0.56,0.55,0.55,0.53,0.52,0.51,0.52,0.50,0.49,0.48,0.48,0.46,0.45,0.43,0.43,0.41,0.40,0.38,0.37,0.35,0.34,0.32,0.31,0.32,0.33,0.33,0.35,0.36,0.38,0.38,0.38,0.39,0.39,0.39,0.38,0.37,0.37,0.37,0.36,0.36,0.37,0.37,0.37,0.35,0.35,0.34,0.33,0.31,0.30,0.30,0.28,0.28,0.28,0.28,0.28,0.27,0.28,0.27,0.26,0.27,0.26,0.26,0.25,0.26,0.25,0.24,0.23,0.23,0.22,0.20,0.20,0.20,0.20,0.18,0.17,0.17,0.17,0.16,0.16,0.16,0.15,0.14,0.14,0.12,0.13,0.15,0.15,0.17,0.19,0.20,0.20,0.20,0.19,0.19,0.18,0.17,0.17,0.16,0.17,0.17,0.17,0.17,0.17,0.17,0.18,0.18,0.18,0.17,0.17,0.17,0.16,0.17,0.17,0.18,0.19,0.20,0.21,0.20,0.20,0.20,0.20,0.20,0.19,0.19,0.20,0.20,0.19,0.19,0.18,0.17,0.17,0.16,0.16,0.18,0.18,0.18,0.20,0.21,0.21,0.21,0.23,0.23,0.23,0.26,0.26,0.27,0.27,0.29,0.30,0.30,0.31,0.32,0.31,0.32,0.32,0.31,0.31,0.31,0.33,0.35,0.36,0.37,0.39,0.40,0.42,0.41,0.41,0.42,0.42,0.41,0.42,0.42,0.42,0.44,0.43,0.44,0.44,0.42,0.41,0.41,0.40,0.38,0.37,0.36,0.36,0.35,0.33,0.34,0.33,0.32,0.31,0.30,0.30,0.30,0.30,0.31,0.30,0.31,0.30,0.28,0.27,0.27,0.27,0.26,0.25,0.23,0.23,0.23,0.21,0.21,0.21,0.19,0.18,0.18,0.17,0.17,0.18,0.19,0.20,0.20,0.21,0.22,0.22,0.22,0.23,0.21,0.21,0.21,0.20,0.19,0.19,0.20,0.20,0.20,0.20,0.21,0.20,0.21,0.20,0.21,0.21,0.21,0.20,0.20,0.19,0.19,0.19,0.19,0.19,0.19,0.18,0.19,0.19,0.19,0.18,0.19,0.18,0.17,0.18,0.19,0.20,0.20,0.20,0.20,0.20,0.21,0.22,0.22,0.23,0.24,0.25,0.28,0.29,0.31,0.31,0.32,0.33,0.34,0.33,0.35,0.34,0.34,0.35,0.35,0.35,0.35,0.36,0.37,0.37,0.37,0.39,0.39,0.40,0.40,0.42,0.44,0.44,0.45,0.44,0.43,0.41,0.41,0.41,0.41,0.41,0.41,0.40,0.40,0.41,0.41,0.40,0.39,0.37,0.35,0.33,0.32,0.30,0.29,0.29,0.30,0.29,0.29,0.29,0.28,0.28,0.28,0.28,0.28,0.28,0.28,0.30,0.29,0.30,0.29,0.30,0.28,0.27,0.27,0.27,0.27,0.27,0.27,0.28,0.26,0.25,0.27,0.28,0.30,0.31,0.30,0.31,0.32,0.32,0.33,0.35,0.35,0.36,0.36,0.36,0.35,0.33,0.32,0.32,0.32,0.32,0.32,0.32,0.32,0.31,0.31,0.32,0.31,0.31,0.32,0.34,0.34,0.35,0.35,0.34,0.34,0.35,0.36,0.38,0.37,0.37,0.37,0.35,0.34,0.34,0.33,0.33,0.34,0.34,0.36,0.37,0.38,0.40,0.42,0.43,0.45,0.46,0.48,0.48,0.48,0.48,0.48,0.48,0.48,0.48,0.48,0.48,0.47,0.45,0.44,0.43,0.41,0.39,0.39,0.38,0.38,0.39,0.39,0.38,0.38,0.37,0.38,0.38,0.38,0.38,0.37,0.36,0.35,0.33,0.33,0.32,0.31,0.29,0.26,0.25,0.24,0.23,0.24,0.24,0.25,0.24,0.24,0.24,0.23,0.23,0.23,0.23,0.23,0.24,0.25,0.26,0.28,0.28,0.28,0.28,0.28,0.28,0.26,0.25,0.24,0.23,0.23,0.23,0.25,0.25,0.25,0.26,0.28,0.28,0.27,0.27,0.25,0.24,0.25,0.26,0.25,0.23,0.25,0.23,0.21,0.20,0.20,0.19,0.19,0.19,0.20,0.21,0.22,0.24,0.23,0.24,0.23,0.23,0.24,0.25,0.25,0.25,0.26,0.27,0.28,0.28,0.29,0.31,0.31,0.30,0.29,0.30,0.31,0.29,0.30,0.31,0.31,0.32,0.32,0.32,0.32,0.33,0.33,0.31,0.32,0.32,0.32,0.33,0.35,0.35,0.36,0.36,0.36,0.37,0.37,0.37,0.36,0.36,0.37,0.38,0.37,0.39,0.41,0.42,0.43,0.44,0.47,0.46,0.46,0.46,0.46,0.46,0.45,0.45,0.46,0.46,0.45,0.45,0.45,0.45,0.44,0.44,0.43,0.44,0.43,0.43,0.45,0.46,0.48,0.47,0.50,0.49,0.49,0.50,0.48,0.48,0.48,0.49,0.48,0.46,0.46,0.46,0.45,0.43,0.43,0.42,0.40,0.38,0.39,0.38,0.36,0.37,0.38,0.38,0.37,0.37,0.37,0.38,0.38,0.38,0.39,0.40,0.39,0.40,0.40,0.41,0.42,0.42,0.41,0.41,0.41,0.40,0.41,0.40,0.38,0.40,0.39,0.39,0.39,0.38,0.40,0.39,0.38,0.39,0.40,0.39,0.39,0.41,0.41,0.42,0.43,0.44,0.43,0.42,0.42,0.41,0.40,0.40,0.40,0.40,0.39,0.39,0.38,0.38,0.38,0.38,0.37,0.37,0.37,0.37,0.36,0.37,0.38,0.36,0.36,0.37,0.35,0.35,0.36,0.36,0.36,0.35,0.35,0.37,0.37,0.36,0.37,0.36,0.34,0.33,0.32,0.31,0.30,0.31,0.31,0.33,0.34,0.34,0.34,0.34,0.32,0.32,0.32,0.32,0.31,0.30,0.30,0.30,0.29,0.28,0.27,0.26,0.24,0.23,0.23,0.26,0.25,0.25,0.27,0.26,0.25,0.24,0.24,0.24,0.24,0.24,0.25,0.25,0.24,0.25,0.27,0.27,0.27,0.27,0.25,0.24,0.23,0.21,0.22,0.22,0.25,0.25,0.27,0.27,0.28,0.30,0.30,0.30,0.30,0.31,0.31,0.30,0.31,0.33,0.31,0.32,0.31,0.32,0.32,0.31,0.32,0.33,0.34,0.34,0.35,0.34,0.34,0.33,0.33,0.33,0.33,0.33,0.33,0.34,0.36,0.37,0.38,0.41,0.43,0.44,0.44,0.44,0.44,0.45,0.45,0.46,0.46,0.47,0.47,0.48,0.47,0.47,0.48,0.48,0.49,0.50,0.50,0.50,0.49,0.50,0.50,0.51,0.51,0.50,0.51,0.52,0.51,0.52,0.52,0.53,0.53,0.54,0.53,0.53,0.53,0.52,0.52,0.52,0.51,0.51,0.51,0.51,0.50,0.52,0.51,0.53,0.53,0.52,0.52,0.54,0.54,0.55,0.55,0.56,0.55,0.56,0.55,0.55,0.55,0.55,0.56,0.56,0.57,0.58,0.58,0.59,0.60,0.61,0.61,0.63,0.64,0.65,0.66,0.68,0.69,0.70,0.71,0.72,0.73,0.73,0.73,0.73,0.73,0.72,0.72,0.71,0.70,0.69,0.70,0.70,0.69,0.70,0.70,0.70,0.69,0.70,0.70,0.70,0.71,0.71,0.71,0.71,0.70,0.70,0.69,0.69,0.69,0.68,0.67,0.67,0.65,0.64,0.63,0.62,0.61,0.61,0.61,0.61,0.60,0.60,0.61,0.62,0.62,0.62,0.64,0.64,0.65,0.66,0.68,0.69,0.69,0.70,0.70,0.71,0.73,0.74,0.74,0.75,0.76,0.77,0.78,0.78,0.79,0.80,0.80,0.81,0.82,0.83,0.84,0.84,0.85,0.86,0.87,0.88,0.89,0.89,0.89,0.89,0.89,0.89,0.90,0.90,0.90,0.89,0.89,0.88,0.88,0.88,0.88,0.88,0.88,0.88,0.88,0.88,0.88,0.87,0.88,0.88,0.88,0.88,0.88,0.87,0.87,0.88,0.88,0.88,0.87,0.88,0.87,0.87,0.87,0.87,0.87,0.87,0.87,0.87,0.87,0.87,0.88,0.87,0.87,0.87,0.87,0.87,0.88,0.88,0.89,0.89,0.89,0.89,0.89,0.89,0.89,0.89,0.89,0.89,0.89,0.89,0.89,0.89,0.89,0.89,0.89,0.89,0.89,0.89,0.89,0.89,0.89,0.90,0.90,0.90,0.90,0.90,0.90,0.91,0.90,0.90,0.90,0.89,0.89,0.89,0.89,0.89,0.89,0.89,0.88,0.88,0.88,0.87,0.86,0.86,0.86,0.85,0.84,0.82,0.82,0.82,0.81,0.80,0.79,0.78,0.78,0.77,0.75,0.76,0.75,0.75,0.75,0.75,0.75,0.75,0.75,0.75,0.75,0.74,0.74,0.74,0.74,0.75,0.75,0.75,0.75,0.75,0.75,0.75,0.75,0.76,0.76,0.76,0.77,0.78,0.78,0.77,0.79,0.80,0.81,0.81,0.81,0.82,0.83,0.84,0.84,0.85,0.86,0.87,0.88,0.88,0.88,0.88,0.88,0.87,0.87,0.87,0.87,0.87,0.87,0.87,0.88,0.88,0.87,0.87,0.88,0.88,0.88,0.88,0.89,0.88,0.89,0.89,0.88,0.89,0.89,0.89,0.89,0.89,0.88,0.89,0.88,0.88,0.88,0.89,0.89,0.89,0.89,0.89,0.89,0.89,0.89,0.88,0.88,0.88,0.88,0.88,0.88,0.89,0.88,0.88,0.88,0.88,0.87,0.87,0.88,0.87,0.88,0.88,0.87,0.87,0.87,0.86,0.87,0.86,0.86,0.86,0.86,0.86,0.86,0.86,0.86,0.86,0.86,0.85,0.85,0.85,0.86,0.85,0.85,0.85,0.85,0.85,0.85,0.85,0.86,0.86,0.86,0.86,0.86,0.86,0.86,0.86,0.86,0.86,0.86,0.86,0.85,0.85,0.85,0.84,0.84,0.84,0.85,0.85,0.85,0.85,0.85,0.86,0.86,0.86,0.87,0.86,0.86,0.87,0.87,0.86,0.86,0.86,0.87,0.87,0.88,0.88,0.88,0.88,0.88,0.88,0.88,0.88,0.87,0.87,0.87,0.87,0.87,0.87,0.88,0.88,0.88,0.89,0.90,0.90
Q12980	0.31,0.30,0.28,0.27,0.27,0.26,0.27,0.26,0.28,0.30,0.32,0.34,0.36,0.38,0.39,0.40,0.42,0.43,0.44,0.46,0.47,0.46,0.47,0.48,0.49,0.51,0.53,0.55,0.57,0.59,0.61,0.63,0.65,0.67,0.69,0.71,0.73,0.73,0.71,0.71,0.70,0.71,0.72,0.73,0.74,0.75,0.76,0.76,0.76,0.74,0.73,0.71,0.69,0.67,0.65,0.65,0.65,0.64,0.63,0.61,0.60,0.59,0.58,0.56,0.55,0.53,0.52,0.51,0.51,0.50,0.48,0.46,0.44,0.42,0.40,0.38,0.35,0.33,0.32,0.31,0.33,0.33,0.33,0.34,0.35,0.36,0.37,0.37,0.38,0.40,0.42,0.44,0.45,0.47,0.49,0.51,0.51,0.51,0.50,0.50,0.49,0.49,0.48,0.47,0.47,0.46,0.45,0.44,0.43,0.42,0.41,0.41,0.42,0.42,0.43,0.45,0.45,0.45,0.45,0.46,0.46,0.44,0.43,0.43,0.40,0.39,0.38,0.37,0.35,0.33,0.32,0.30,0.28,0.27,0.25,0.23,0.21,0.21,0.20,0.20,0.20,0.20,0.19,0.19,0.21,0.21,0.22,0.23,0.23,0.23,0.24,0.24,0.24,0.23,0.24,0.25,0.23,0.24,0.26,0.27,0.27,0.30,0.31,0.33,0.34,0.36,0.38,0.38,0.38,0.38,0.38,0.38,0.39,0.39,0.39,0.39,0.41,0.41,0.40,0.39,0.38,0.38,0.38,0.38,0.39,0.38,0.38,0.38,0.38,0.38,0.37,0.38,0.39,0.40,0.40,0.39,0.37,0.38,0.36,0.36,0.34,0.34,0.33,0.33,0.31,0.30,0.29,0.27,0.26,0.25,0.24,0.24,0.23,0.23,0.23,0.23,0.22,0.21,0.22,0.24,0.25,0.26,0.25,0.26,0.26,0.27,0.26,0.26,0.27,0.28,0.28,0.28,0.29,0.28,0.27,0.28,0.28,0.28,0.27,0.27,0.26,0.26,0.26,0.24,0.24,0.25,0.25,0.27,0.27,0.27,0.28,0.30,0.31,0.31,0.32,0.33,0.36,0.36,0.36,0.37,0.35,0.33,0.33,0.34,0.33,0.32,0.32,0.32,0.33,0.32,0.31,0.32,0.32,0.31,0.30,0.31,0.31,0.31,0.31,0.32,0.33,0.33,0.35,0.35,0.36,0.36,0.36,0.36,0.34,0.33,0.35,0.34,0.32,0.32,0.32,0.32,0.29,0.28,0.27,0.26,0.25,0.25,0.25,0.25,0.24,0.24,0.24,0.23,0.24,0.24,0.25,0.25,0.24,0.23,0.23,0.24,0.23,0.24,0.25,0.25,0.25,0.25,0.27,0.26,0.28,0.27,0.28,0.27,0.26,0.28,0.29,0.27,0.28,0.30,0.31,0.30,0.32,0.34,0.34,0.36,0.36,0.36,0.37,0.37,0.37,0.39,0.40,0.40,0.41,0.41,0.41,0.40,0.40,0.40,0.41,0.42,0.42,0.42,0.42,0.43,0.45,0.44,0.44,0.44,0.43,0.42,0.43,0.42,0.43,0.43,0.42,0.42,0.42,0.41,0.40,0.38,0.38,0.36,0.35,0.34,0.33,0.33,0.32,0.31,0.31,0.31,0.30,0.29,0.29,0.27,0.27,0.26,0.27,0.27,0.29,0.30,0.31,0.32,0.34,0.35,0.34,0.35,0.37,0.38,0.38,0.39,0.40,0.41,0.42,0.43,0.45,0.46,0.47,0.49,0.51,0.53,0.55,0.57,0.59,0.61,0.62,0.64,0.66,0.68,0.70,0.72,0.74,0.76,0.78,0.80,0.82,0.83,0.85,0.86,0.88,0.88,0.88,0.88,0.88,0.88,0.87,0.88,0.87,0.87,0.87,0.87,0.87,0.87,0.87,0.87,0.87,0.87,0.88,0.88,0.88,0.87,0.87,0.86,0.85,0.85,0.84,0.83,0.82,0.80,0.81,0.79,0.77,0.76,0.76,0.74,0.74,0.74,0.73,0.71,0.70,0.68,0.67,0.65,0.64,0.64,0.61,0.61,0.59,0.57,0.57,0.56,0.56,0.55,0.54,0.52,0.50,0.49,0.47,0.44,0.44,0.42,0.41,0.40,0.39,0.38,0.38,0.36,0.37,0.37,0.36,0.35,0.34,0.34,0.33,0.32,0.32,0.32,0.30,0.31,0.31,0.32,0.31,0.32,0.33,0.32,0.31,0.32,0.30,0.30,0.32,0.31,0.29,0.30,0.30,0.30,0.29,0.29,0.30,0.31,0.32,0.32,0.32,0.32,0.33,0.33,0.33,0.32,0.32,0.30,0.29,0.30,0.31,0.31,0.33,0.34,0.34,0.34,0.34,0.34,0.32,0.33,0.32,0.32,0.31,0.31,0.32,0.32,0.31,0.32,0.33,0.32,0.31,0.33,0.31
Q5SY16	0.90,0.90,0.90,0.90,0.90,0.90,0.90,0.90,0.90,0.90,0.90,0.90,0.91,0.91,0.91,0.91,0.91,0.90,0.90,0.89,0.89,0.88,0.87,0.85,0.84,0.84,0.82,0.81,0.81,0.80,0.78,0.77,0.75,0.74,0.72,0.72,0.71,0.71,0.71,0.70,0.70,0.69,0.69,0.69,0.69,0.68,0.68,0.68,0.68,0.69,0.69,0.68,0.68,0.67,0.67,0.67,0.67,0.67,0.68,0.68,0.69,0.69,0.70,0.71,0.73,0.73,0.74,0.76,0.77,0.78,0.78,0.79,0.81,0.82,0.83,0.85,0.85,0.86,0.86,0.87,0.88,0.88,0.89,0.89,0.90,0.90,0.90,0.90,0.90,0.90,0.89,0.89,0.88,0.86,0.85,0.83,0.81,0.80,0.78,0.77,0.77,0.75,0.74,0.71,0.69,0.67,0.65,0.63,0.61,0.60,0.60,0.58,0.57,0.55,0.53,0.51,0.48,0.46,0.44,0.42,0.40,0.38,0.36,0.34,0.32,0.30,0.27,0.25,0.23,0.22,0.20,0.19,0.17,0.16,0.16,0.15,0.16,0.16,0.16,0.17,0.18,0.16,0.16,0.16,0.16,0.16,0.16,0.16,0.18,0.18,0.18,0.17,0.17,0.16,0.17,0.16,0.17,0.17,0.18,0.19,0.20,0.20,0.21,0.23,0.25,0.26,0.27,0.28,0.30,0.30,0.30,0.31,0.32,0.33,0.32,0.33,0.34,0.35,0.34,0.33,0.34,0.33,0.33,0.34,0.34,0.35,0.35,0.36,0.37,0.36,0.36,0.35,0.36,0.37,0.37,0.37,0.38,0.39,0.39,0.38,0.37,0.36,0.35,0.34,0.32,0.31,0.30,0.31,0.30,0.28,0.28,0.28,0.28,0.27,0.26,0.27,0.26,0.25,0.27,0.28,0.27,0.26,0.27,0.27,0.25,0.25,0.24,0.26,0.26,0.27,0.28,0.30,0.32,0.31,0.32,0.34,0.33,0.33,0.32,0.32,0.32,0.34,0.35,0.35,0.35,0.35,0.34,0.35,0.34,0.35,0.36,0.37,0.38,0.38,0.38,0.40,0.40,0.39,0.41,0.40,0.39,0.40,0.40,0.39,0.39,0.40,0.40,0.39,0.38,0.38,0.36,0.36,0.34,0.34,0.34,0.34,0.34,0.35,0.35,0.34,0.34,0.34,0.33,0.32,0.32,0.31,0.31,0.32,0.32,0.31,0.30,0.29,0.27,0.27,0.27,0.26,0.25,0.24,0.24,0.22,0.21,0.22,0.21,0.19,0.20,0.21,0.20,0.20,0.20,0.20,0.19,0.18,0.18,0.17,0.16,0.15,0.13,0.11,0.10,0.10,0.10,0.10,0.10,0.10,0.10,0.10,0.10,0.10,0.09,0.09,0.08,0.09,0.09,0.09,0.10,0.11,0.11,0.10,0.10,0.10,0.11,0.11,0.11,0.11,0.11,0.11,0.11,0.12,0.12,0.12,0.12,0.12,0.12,0.12,0.12,0.13,0.14,0.14,0.14,0.15,0.17,0.18,0.18,0.20,0.20,0.20,0.20,0.21,0.21,0.21,0.23,0.23,0.22,0.23,0.24,0.23,0.23,0.24,0.25,0.26,0.26,0.26,0.26,0.25,0.25,0.25,0.24,0.23,0.22,0.22,0.21,0.22,0.24,0.25,0.25,0.25,0.25,0.24,0.24,0.24,0.22,0.20,0.19,0.19,0.18,0.18,0.19,0.19,0.18,0.18,0.18,0.17,0.17,0.17,0.17,0.16,0.17,0.19,0.18,0.18,0.19,0.19,0.20,0.21,0.21,0.21,0.22,0.24,0.24,0.24,0.24,0.25,0.25,0.24,0.23,0.23,0.24,0.24,0.25,0.25,0.26,0.28,0.29,0.30,0.32,0.33,0.35,0.36,0.38,0.40,0.42,0.43,0.45,0.47,0.48,0.49,0.51,0.51,0.51,0.52,0.52,0.53,0.55,0.57,0.58,0.61,0.62,0.64,0.63,0.65,0.66,0.67,0.68,0.67,0.68,0.68,0.68,0.68,0.67,0.67,0.67,0.67,0.67,0.67,0.67,0.67,0.65,0.64,0.64,0.64,0.63,0.62,0.62,0.62,0.61,0.60,0.58,0.57,0.56,0.54,0.52,0.51,0.48,0.46,0.43,0.41,0.39,0.37,0.35,0.35,0.33,0.32,0.31,0.31,0.32,0.33,0.34,0.36,0.36,0.37,0.37,0.37,0.36,0.37,0.35,0.36,0.34,0.35,0.35,0.34,0.32,0.31,0.31,0.30,0.29,0.28,0.28,0.28,0.27,0.27,0.27,0.28,0.30,0.31,0.32,0.33,0.35,0.36,0.36,0.37,0.37,0.38,0.38,0.38,0.36,0.36,0.33,0.32,0.30,0.29,0.28,0.28,0.29,0.30,0.30,0.32,0.30,0.31,0.31,0.32,0.32,0.33,0.33,0.33,0.33,0.34,0.34,0.36,0.38,0.38,0.39,0.39,0.38,0.36,0.35,0.35,0.33,0.31,0.30,0.30,0.30,0.29,0.28,0.29,0.29,0.30,0.32,0.33,0.35,0.35,0.35,0.35,0.34,0.34,0.32,0.30,0.29,0.30,0.29,0.29,0.29,0.28,0.28,0.28,0.28,0.27,0.27,0.26,0.25,0.23,0.22,0.22,0.22,0.23,0.22,0.22,0.23,0.24,0.24,0.24,0.25,0.27,0.26,0.28,0.29,0.30,0.31,0.30,0.31,0.30,0.32,0.33,0.33,0.34,0.36,0.39,0.39,0.40,0.41,0.42,0.42,0.43,0.44,0.43,0.43,0.45,0.47,0.48,0.51,0.52,0.54,0.57,0.57,0.60,0.61,0.63,0.65,0.66,0.67,0.70,0.71,0.72,0.73,0.75,0.76,0.76,0.77,0.77,0.78,0.78,0.79,0.80,0.81,0.82,0.83,0.83,0.83,0.84,0.84,0.85,0.85,0.86,0.86,0.87,0.89,0.91,0.91,0.91,0.92,0.92,0.94,0.93
Q8N183	0.63,0.63,0.61,0.59,0.59,0.57,0.56,0.56,0.55,0.54,0.54,0.52,0.51,0.50,0.48,0.48,0.48,0.48,0.49,0.48,0.49,0.48,0.48,0.47,0.47,0.46,0.46,0.45,0.45,0.44,0.43,0.42,0.42,0.41,0.41,0.41,0.42,0.42,0.43,0.44,0.44,0.44,0.45,0.46,0.47,0.47,0.47,0.46,0.46,0.45,0.45,0.45,0.45,0.45,0.45,0.46,0.47,0.47,0.47,0.47,0.48,0.48,0.46,0.46,0.45,0.46,0.47,0.45,0.45,0.46,0.46,0.46,0.47,0.47,0.48,0.48,0.47,0.46,0.46,0.45,0.44,0.44,0.44,0.43,0.43,0.43,0.43,0.45,0.46,0.46,0.47,0.49,0.49,0.50,0.52,0.53,0.53,0.54,0.54,0.55,0.55,0.55,0.56,0.58,0.59,0.60,0.59,0.59,0.61,0.61,0.60,0.61,0.62,0.63,0.63,0.64,0.63,0.65,0.64,0.65,0.65,0.66,0.67,0.66,0.67,0.66,0.65,0.63,0.62,0.62,0.62,0.63,0.63,0.63,0.62,0.63,0.62,0.61,0.61,0.61,0.60,0.61,0.61,0.61,0.61,0.62,0.62,0.63,0.64,0.64,0.65,0.65,0.65,0.65,0.64,0.65,0.64,0.65,0.63,0.64,0.64,0.64,0.63,0.62,0.63,0.63,0.65,0.67,0.70
Q03181	0.94,0.94,0.94,0.94,0.94,0.94,0.93,0.93,0.93,0.93,0.93,0.92,0.92,0.92,0.92,0.92,0.91,0.91,0.91,0.91,0.92,0.91,0.91,0.91,0.90,0.90,0.90,0.90,0.91,0.91,0.91,0.91,0.91,0.91,0.90,0.90,0.90,0.89,0.89,0.89,0.89,0.90,0.90,0.90,0.89,0.89,0.90,0.89,0.89,0.88,0.88,0.87,0.86,0.84,0.84,0.81,0.80,0.79,0.77,0.76,0.74,0.73,0.72,0.70,0.69,0.67,0.65,0.63,0.61,0.58,0.56,0.55,0.54,0.51,0.50,0.48,0.46,0.44,0.44,0.42,0.40,0.39,0.39,0.38,0.38,0.36,0.36,0.35,0.35,0.35,0.35,0.35,0.36,0.37,0.38,0.38,0.38,0.39,0.39,0.40,0.40,0.40,0.40,0.42,0.42,0.42,0.43,0.42,0.42,0.42,0.43,0.44,0.43,0.43,0.45,0.45,0.46,0.46,0.47,0.47,0.48,0.48,0.48,0.48,0.48,0.47,0.49,0.47,0.48,0.47,0.46,0.47,0.46,0.45,0.45,0.45,0.44,0.45,0.45,0.45,0.44,0.45,0.47,0.47,0.47,0.49,0.50,0.52,0.52,0.54,0.55,0.55,0.55,0.57,0.56,0.56,0.57,0.56,0.56,0.57,0.56,0.54,0.55,0.55,0.53,0.52,0.51,0.51,0.51,0.49,0.49,0.48,0.48,0.47,0.47,0.46,0.45,0.45,0.45,0.44,0.44,0.43,0.44,0.43,0.42,0.42,0.42,0.41,0.41,0.40,0.40,0.39,0.38,0.39,0.38,0.38,0.38,0.37,0.37,0.38,0.38,0.36,0.37,0.38,0.39,0.39,0.41,0.40,0.39,0.40,0.41,0.41,0.43,0.44,0.44,0.43,0.43,0.45,0.45,0.45,0.45,0.45,0.44,0.42,0.40,0.40,0.38,0.36,0.35,0.34,0.34,0.34,0.34,0.34,0.33,0.33,0.32,0.32,0.32,0.32,0.31,0.31,0.31,0.31,0.30,0.29,0.29,0.28,0.28,0.27,0.28,0.28,0.27,0.26,0.26,0.28,0.27,0.25,0.26,0.25,0.24,0.24,0.24,0.24,0.24,0.24,0.24,0.24,0.24,0.22,0.22,0.22,0.21,0.21,0.21,0.20,0.20,0.20,0.19,0.20,0.22,0.21,0.20,0.20,0.21,0.20,0.21,0.21,0.21,0.20,0.20,0.19,0.18,0.18,0.18,0.17,0.15,0.16,0.18,0.17,0.17,0.19,0.19,0.18,0.18,0.19,0.19,0.20,0.20,0.21,0.21,0.21,0.22,0.22,0.21,0.22,0.24,0.23,0.24,0.24,0.23,0.23,0.23,0.24,0.24,0.24,0.23,0.22,0.22,0.21,0.21,0.20,0.20,0.20,0.20,0.18,0.18,0.18,0.17,0.17,0.17,0.17,0.17,0.17,0.18,0.19,0.19,0.20,0.21,0.21,0.21,0.22,0.22,0.21,0.22,0.23,0.22,0.21,0.22,0.22,0.20,0.21,0.21,0.21,0.20,0.22,0.23,0.23,0.24,0.26,0.27,0.28,0.29,0.31,0.31,0.32,0.33,0.34,0.34,0.35,0.35,0.35,0.34,0.33,0.33,0.32,0.32,0.33,0.31,0.30,0.30,0.30,0.30,0.30,0.31,0.30,0.29,0.31,0.32,0.30,0.32,0.34,0.34,0.34,0.35,0.37,0.35,0.35,0.35,0.35,0.35,0.35,0.34,0.33,0.33,0.33,0.33,0.33,0.34,0.34,0.35,0.34,0.35,0.35,0.35,0.35,0.36,0.36,0.36,0.37,0.38,0.39,0.39,0.40,0.41,0.40,0.41,0.43,0.42,0.41,0.43
Q96P11	0.31,0.32,0.32,0.32,0.30,0.32,0.33,0.33,0.35,0.35,0.37,0.37,0.37,0.38,0.37,0.36,0.36,0.36,0.35,0.35,0.34,0.33,0.31,0.32,0.32,0.32,0.32,0.33,0.33,0.31,0.32,0.33,0.32,0.32,0.33,0.33,0.32,0.30,0.28,0.28,0.29,0.30,0.29,0.30,0.32,0.32,0.33,0.32,0.32,0.30,0.29,0.27,0.26,0.25,0.24,0.23,0.23,0.23,0.22,0.22,0.23,0.25,0.25,0.25,0.26,0.28,0.29,0.29,0.30,0.31,0.32,0.32,0.33,0.33,0.33,0.33,0.33,0.33,0.34,0.36,0.36,0.34,0.34,0.35,0.33,0.30,0.31,0.31,0.30,0.30,0.32,0.34,0.35,0.37,0.37,0.39,0.40,0.41,0.41,0.42,0.41,0.41,0.40,0.41,0.42,0.42,0.40,0.40,0.40,0.40,0.38,0.39,0.40,0.39,0.38,0.39,0.38,0.37,0.36,0.36,0.34,0.34,0.34,0.34,0.34,0.35,0.35,0.36,0.36,0.35,0.35,0.34,0.33,0.32,0.31,0.33,0.31,0.31,0.31,0.31,0.31,0.33,0.33,0.33,0.31,0.32,0.32,0.32,0.32,0.32,0.31,0.32,0.32,0.31,0.32,0.34,0.34,0.35,0.35,0.35,0.35,0.35,0.35,0.35,0.34,0.35,0.34,0.34,0.32,0.31,0.31,0.31,0.31,0.32,0.32,0.32,0.31,0.31,0.31,0.31,0.31,0.30,0.30,0.31,0.30,0.30,0.28,0.28,0.27,0.26,0.25,0.26,0.25,0.23,0.24,0.22,0.20,0.19,0.18,0.18,0.18,0.18,0.20,0.19,0.20,0.21,0.21,0.20,0.21,0.21,0.21,0.21,0.20,0.20,0.19,0.18,0.18,0.18,0.17,0.16,0.16,0.15,0.15,0.14,0.13,0.12,0.12,0.12,0.13,0.14,0.15,0.16,0.16,0.16,0.16,0.16,0.16,0.16,0.17,0.18,0.19,0.20,0.21,0.20,0.21,0.21,0.20,0.20,0.21,0.21,0.21,0.22,0.23,0.23,0.24,0.24,0.26,0.25,0.26,0.26,0.27,0.27,0.29,0.29,0.30,0.30,0.31,0.32,0.32,0.31,0.31,0.32,0.31,0.32,0.34,0.34,0.35,0.36,0.36,0.35,0.34,0.33,0.31,0.30,0.31,0.30,0.30,0.30,0.29,0.27,0.27,0.27,0.26,0.26,0.28,0.27,0.28,0.27,0.27,0.27,0.27,0.28,0.28,0.27,0.28,0.28,0.29,0.30,0.31,0.32,0.31,0.32,0.31,0.31,0.29,0.28,0.29,0.28,0.27,0.29,0.28,0.28,0.28,0.28,0.28,0.28,0.29,0.28,0.29,0.30,0.30,0.30,0.31,0.30,0.30,0.28,0.28,0.27,0.26,0.26,0.26,0.26,0.25,0.26,0.25,0.23,0.23,0.22,0.20,0.18,0.18,0.18,0.16,0.15,0.17,0.18,0.18,0.20,0.21,0.21,0.20,0.21,0.21,0.21,0.22,0.23,0.23,0.24,0.25,0.24,0.25,0.26,0.26,0.25,0.26,0.28,0.29,0.29,0.32,0.32,0.32,0.32,0.32,0.31,0.30,0.30,0.30,0.30,0.30,0.32,0.32,0.32,0.31,0.31,0.31,0.30,0.28,0.28,0.26,0.24,0.24,0.23,0.23,0.23,0.24,0.24,0.25,0.26,0.26,0.26,0.26,0.25,0.25,0.25,0.26,0.25,0.23,0.23,0.23,0.21,0.21,0.22,0.21,0.20,0.21,0.22,0.23,0.24,0.24
Q9BZ95	0.84,0.83,0.82,0.83,0.83,0.83,0.84,0.84,0.84,0.83,0.83,0.84,0.83,0.83,0.83,0.83,0.83,0.83,0.83,0.83,0.83,0.83,0.83,0.82,0.82,0.83,0.83,0.83,0.84,0.84,0.83,0.84,0.84,0.84,0.84,0.85,0.85,0.85,0.85,0.85,0.85,0.85,0.85,0.86,0.86,0.85,0.85,0.85,0.85,0.85,0.85,0.85,0.85,0.86,0.86,0.86,0.86,0.86,0.86,0.86,0.86,0.86,0.85,0.85,0.85,0.85,0.84,0.84,0.84,0.84,0.84,0.85,0.85,0.86,0.85,0.85,0.85,0.85,0.85,0.85,0.85,0.85,0.85,0.85,0.85,0.85,0.86,0.85,0.85,0.85,0.86,0.86,0.86,0.85,0.85,0.85,0.85,0.85,0.85,0.85,0.85,0.85,0.85,0.85,0.85,0.85,0.85,0.85,0.86,0.86,0.87,0.87,0.87,0.87,0.87,0.87,0.87,0.88,0.87,0.87,0.87,0.87,0.87,0.87,0.87,0.87,0.87,0.87,0.87,0.87,0.88,0.88,0.87,0.87,0.87,0.87,0.87,0.87,0.87,0.87,0.86,0.87,0.87,0.87,0.87,0.88,0.88,0.88,0.88,0.87,0.87,0.86,0.86,0.86,0.85,0.85,0.85,0.85,0.85,0.84,0.85,0.85,0.85,0.85,0.86,0.86,0.86,0.86,0.86,0.86,0.86,0.86,0.85,0.86,0.85,0.85,0.85,0.86,0.86,0.85,0.85,0.85,0.85,0.85,0.85,0.85,0.85,0.85,0.85,0.84,0.84,0.84,0.85,0.85,0.85,0.85,0.85,0.85,0.85,0.85,0.85,0.85,0.85,0.84,0.84,0.84,0.84,0.83,0.83,0.82,0.82,0.82,0.82,0.81,0.82,0.82,0.82,0.82,0.82,0.81,0.81,0.81,0.81,0.81,0.81,0.81,0.81,0.80,0.80,0.80,0.81,0.81,0.80,0.80,0.81,0.81,0.81,0.81,0.81,0.81,0.81,0.81,0.81,0.82,0.81,0.80,0.79,0.77,0.76,0.75,0.73,0.72,0.70,0.68,0.66,0.64,0.63,0.62,0.61,0.62,0.61,0.60,0.58,0.57,0.55,0.53,0.51,0.49,0.47,0.46,0.44,0.43,0.43,0.43,0.43,0.42,0.40,0.38,0.37,0.36,0.34,0.34,0.35,0.34,0.32,0.32,0.31,0.30,0.29,0.28,0.28,0.28,0.28,0.28,0.29,0.30,0.30,0.31,0.31,0.30,0.28,0.27,0.27,0.28,0.30,0.31,0.31,0.32,0.33,0.33,0.34,0.34,0.33,0.33,0.32,0.30,0.31,0.32,0.32,0.32,0.32,0.32,0.30,0.28,0.29,0.30,0.29,0.31,0.33,0.34,0.35,0.36,0.37,0.38,0.40,0.40,0.40,0.41,0.42,0.42,0.43,0.45,0.47,0.47,0.47,0.46,0.46,0.46,0.46,0.45,0.45,0.44,0.45,0.45,0.43,0.44,0.45,0.43,0.42,0.44,0.44,0.44,0.44,0.45,0.46,0.44,0.43,0.44,0.42,0.41,0.40,0.39,0.38,0.38,0.37,0.38,0.39,0.38,0.37,0.37,0.39,0.39,0.38,0.36,0.38,0.38,0.38,0.38,0.39,0.40,0.40,0.42,0.44,0.44,0.44,0.46,0.46,0.47,0.48,0.49,0.49,0.51,0.52,0.54,0.54,0.55,0.56,0.57,0.59,0.60,0.61,0.63,0.65,0.67,0.68,0.69,0.69,0.70,0.70,0.71,0.72,0.72,0.73,0.74,0.76,0.76,0.77,0.78,0.78,0.79,0.79,0.80,0.80,0.81,0.81,0.83,0.83,0.84,0.84,0.85,0.86,0.87,0.86,0.86,0.86,0.86,0.87,0.86,0.84,0.83,0.82,0.81,0.79,0.78,0.76,0.76,0.76,0.75,0.74,0.73,0.73,0.72,0.71,0.69,0.69,0.68,0.68,0.68,0.69,0.69,0.69,0.69,0.70,0.70,0.70,0.70,0.70,0.70,0.70,0.70,0.69,0.68,0.68,0.68,0.68,0.67,0.66,0.66,0.66,0.67,0.69,0.69,0.71,0.72,0.74,0.75,0.76,0.76,0.76,0.78,0.79,0.79,0.79,0.80,0.81,0.81,0.82,0.81,0.81,0.80,0.81,0.80,0.80,0.80,0.80,0.79,0.79,0.79,0.79,0.79,0.80,0.80,0.80,0.80,0.79,0.80,0.81,0.81,0.81,0.81,0.82,0.82,0.82,0.82,0.82,0.82,0.82,0.82,0.81,0.82,0.82,0.82,0.83,0.83,0.83,0.83,0.84,0.84,0.84,0.84,0.85,0.84,0.84,0.84,0.84,0.84,0.84,0.84,0.84,0.84,0.83,0.83,0.83,0.84,0.84,0.84,0.84,0.83,0.83,0.84,0.84,0.84,0.84,0.83,0.83,0.83,0.84,0.84,0.84,0.84,0.84,0.83,0.83,0.82,0.82,0.82,0.81,0.81,0.81,0.80,0.80,0.79,0.80,0.80,0.80,0.80,0.80,0.81,0.81,0.81,0.81,0.81,0.80,0.80,0.80,0.81,0.82,0.82,0.82,0.82,0.81,0.81,0.80,0.81,0.81,0.81,0.81,0.81,0.81,0.81,0.81,0.81,0.82,0.82,0.83,0.83,0.83,0.84,0.84,0.83,0.84,0.84,0.84,0.83,0.82,0.82,0.82,0.81,0.81,0.80,0.80,0.78,0.78,0.77,0.77,0.77,0.76,0.76,0.76,0.76,0.76,0.77,0.77,0.77,0.77,0.77,0.78,0.78,0.78,0.78,0.78,0.78,0.77,0.77,0.78,0.77,0.78,0.78,0.78,0.78,0.79,0.79,0.79,0.79,0.80,0.81,0.81,0.82,0.83,0.83,0.82,0.81,0.81,0.79,0.79,0.78,0.78,0.77,0.76,0.76,0.74,0.74,0.74,0.72,0.70,0.69,0.67,0.66,0.65,0.64,0.62,0.61,0.59,0.58,0.56,0.54,0.52,0.53,0.51,0.50,0.50,0.48,0.48,0.47,0.46,0.45,0.46,0.45,0.44,0.43,0.42,0.41,0.43,0.43,0.44,0.45,0.45,0.45,0.46,0.45,0.44,0.43,0.41,0.41,0.41,0.43,0.43,0.44,0.43,0.45,0.46,0.46,0.46,0.46,0.46,0.47,0.47,0.49,0.49,0.48,0.47,0.46,0.45,0.43,0.42,0.41,0.42,0.40,0.38,0.38,0.39,0.38,0.41,0.39,0.39,0.39,0.38,0.38,0.39,0.39,0.40,0.39,0.40,0.40,0.39,0.38,0.37,0.36,0.35,0.34,0.33,0.31,0.31,0.32,0.32,0.34,0.34,0.35,0.34,0.34,0.34,0.35,0.36,0.37,0.39,0.38,0.38,0.37,0.37,0.37,0.36,0.35,0.34,0.32,0.32,0.32,0.31,0.32,0.31,0.31,0.30,0.30,0.30,0.30,0.31,0.32,0.33,0.33,0.35,0.35,0.35,0.36,0.37,0.36,0.34,0.33,0.31,0.31,0.31,0.31,0.30,0.32,0.32,0.32,0.33,0.34,0.34,0.35,0.34,0.35,0.35,0.35,0.36,0.37,0.36,0.37,0.38,0.39,0.39,0.39,0.37,0.37,0.38,0.40,0.41,0.41,0.42,0.44,0.45,0.46,0.47,0.48,0.49,0.49,0.50,0.52,0.53,0.55,0.55,0.55,0.56,0.57,0.56,0.57,0.57,0.56,0.56,0.56,0.56,0.58,0.58,0.59,0.61,0.61,0.62,0.64,0.64,0.65,0.65,0.67,0.68,0.69,0.70,0.71,0.72,0.72,0.71,0.71,0.70,0.69,0.67,0.67,0.66,0.63,0.64,0.62,0.61,0.61,0.60,0.58,0.57,0.55,0.54,0.53,0.51,0.50,0.49,0.48,0.50,0.49,0.50,0.50,0.49,0.50,0.51,0.51,0.49,0.49,0.47,0.48,0.46,0.45,0.45,0.44,0.43,0.42,0.42,0.42,0.41,0.41,0.41,0.41,0.39,0.39,0.39,0.38,0.38,0.38,0.38,0.40,0.42,0.42,0.42,0.42,0.42,0.42,0.41,0.41,0.40,0.39,0.38,0.38,0.39,0.38,0.36,0.36,0.35,0.35,0.36,0.37,0.37,0.38,0.38,0.39,0.39,0.39,0.38,0.37,0.37,0.35,0.34,0.33,0.33,0.33,0.34,0.34,0.35,0.35,0.36,0.34,0.32,0.31,0.32,0.31,0.32,0.32,0.32,0.33,0.33,0.34,0.35,0.35,0.34,0.33,0.35,0.35,0.34,0.35,0.35,0.36,0.35,0.36,0.35,0.34,0.34,0.33,0.32,0.32,0.33,0.33,0.33,0.34,0.35,0.34,0.34,0.35,0.34,0.35,0.35,0.35,0.35,0.36,0.36,0.36,0.38,0.38,0.39,0.40,0.40,0.41,0.41,0.41,0.41,0.42,0.42,0.42,0.42,0.43,0.42,0.42,0.41,0.43,0.42,0.43,0.43,0.42,0.43,0.43,0.42,0.42,0.43,0.44,0.45,0.46,0.46,0.48,0.47,0.48,0.50,0.49,0.49,0.50,0.51,0.52,0.52,0.51,0.51,0.50,0.50,0.49,0.50,0.50,0.51,0.51,0.52,0.52,0.50,0.48,0.47,0.46,0.48,0.47,0.46,0.46,0.45,0.44,0.44,0.44,0.44,0.45,0.45,0.44,0.43,0.42,0.41,0.42,0.40,0.40,0.39,0.37,0.38,0.38,0.39,0.36,0.36,0.36,0.35,0.34,0.34,0.33,0.34,0.33,0.33,0.32,0.32,0.31,0.31,0.31,0.32,0.32,0.33,0.31,0.32,0.32,0.32,0.32,0.33,0.32,0.31,0.30,0.29,0.30,0.31,0.32,0.32,0.33,0.32,0.33,0.33,0.32,0.32,0.32,0.30,0.29,0.29,0.27,0.28,0.27,0.27,0.27,0.27,0.28,0.27,0.26,0.27,0.28,0.26,0.26,0.26,0.27,0.27,0.27,0.28,0.27,0.28,0.28,0.29,0.30,0.31,0.31,0.30,0.31,0.30,0.29,0.28,0.30,0.29,0.28,0.27,0.27,0.27,0.27,0.27,0.28,0.29,0.29,0.29,0.30,0.30,0.30,0.30,0.29,0.27,0.27,0.27,0.26,0.26,0.27,0.27,0.25,0.25,0.25,0.24,0.24,0.22,0.20,0.19,0.19,0.18,0.18,0.18,0.18,0.18,0.18,0.18,0.17,0.15,0.15,0.16,0.17,0.17,0.19,0.20,0.20,0.20,0.20,0.20,0.20,0.19,0.20,0.20,0.21,0.21,0.23,0.23,0.24,0.24,0.23,0.25,0.27,0.28,0.28,0.28,0.28,0.28,0.30,0.29,0.32,0.32,0.32,0.33,0.33,0.34,0.34,0.35,0.36,0.38,0.39,0.40,0.40,0.40,0.42,0.42,0.42,0.42,0.43,0.44,0.45,0.47,0.48,0.49,0.50,0.50,0.51,0.51,0.52,0.54,0.55,0.57,0.58,0.57,0.59,0.59,0.61,0.61,0.63,0.64,0.64,0.64,0.63,0.63,0.64,0.65,0.63,0.63,0.63,0.64,0.62,0.62,0.61,0.61,0.62,0.60,0.60,0.60,0.58,0.58,0.57,0.57,0.58,0.57,0.57,0.56,0.54,0.53,0.52,0.50,0.49,0.48,0.46,0.46,0.45,0.45,0.44,0.43,0.43,0.43,0.42,0.44,0.42,0.43,0.42,0.41,0.40,0.41,0.42,0.40,0.40,0.42,0.42,0.43,0.42,0.42,0.41,0.42,0.41,0.42,0.40,0.40,0.39,0.37,0.37,0.38,0.37,0.37,0.38,0.39,0.41,0.39,0.40,0.42,0.41,0.41,0.39,0.38,0.39,0.38,0.37,0.36,0.36,0.36,0.36,0.37,0.36,0.36,0.38,0.38,0.39,0.39,0.38,0.38,0.38,0.36,0.35,0.36,0.37,0.38,0.38,0.39,0.40,0.41,0.41,0.42,0.43,0.44,0.45,0.47,0.47,0.47,0.49,0.50,0.50,0.50,0.52,0.54,0.55,0.56,0.58,0.58,0.58,0.58,0.58,0.59,0.60,0.62,0.63,0.62,0.62,0.64,0.64,0.65,0.65,0.65,0.68,0.71,0.72,0.71
A6NF83	0.80,0.79,0.77,0.77,0.76,0.75,0.75,0.75,0.74,0.74,0.75,0.75,0.74,0.72,0.72,0.72,0.71,0.70,0.69,0.69,0.69,0.68,0.68,0.67,0.67,0.68,0.67,0.67,0.68,0.68,0.67,0.66,0.67,0.66,0.66,0.65,0.65,0.64,0.63,0.63,0.62,0.61,0.62,0.62,0.63,0.63,0.62,0.62,0.62,0.63,0.62,0.60,0.60,0.59,0.61,0.61,0.61,0.61,0.61,0.60,0.60,0.60,0.60,0.59,0.59,0.59,0.58,0.58,0.58,0.57,0.58,0.58,0.60,0.60,0.60,0.62,0.63,0.63,0.64,0.64,0.64,0.65,0.65,0.64,0.64,0.63,0.64,0.65,0.65,0.65,0.64,0.65,0.66,0.67,0.68,0.68,0.69
Q8NGH5	0.72,0.69,0.66,0.63,0.62,0.62,0.62,0.61,0.62,0.62,0.60,0.60,0.60,0.59,0.58,0.58,0.57,0.56,0.55,0.55,0.54,0.52,0.51,0.50,0.48,0.46,0.45,0.43,0.41,0.39,0.38,0.36,0.35,0.33,0.32,0.30,0.30,0.30,0.29,0.30,0.31,0.31,0.31,0.33,0.33,0.33,0.31,0.31,0.30,0.28,0.27,0.27,0.26,0.24,0.24,0.24,0.23,0.22,0.23,0.22,0.21,0.22,0.22,0.20,0.19,0.20,0.20,0.19,0.19,0.20,0.19,0.18,0.19,0.20,0.21,0.22,0.23,0.22,0.21,0.22,0.21,0.21,0.22,0.21,0.20,0.21,0.21,0.20,0.20,0.21,0.21,0.21,0.21,0.21,0.21,0.20,0.20,0.20,0.20,0.19,0.19,0.19,0.19,0.18,0.18,0.19,0.18,0.18,0.19,0.19,0.18,0.19,0.20,0.19,0.19,0.19,0.20,0.21,0.20,0.22,0.23,0.23,0.21,0.21,0.22,0.24,0.23,0.23,0.24,0.25,0.25,0.26,0.26,0.28,0.27,0.28,0.29,0.29,0.29,0.29,0.31,0.32,0.32,0.32,0.33,0.32,0.33,0.33,0.33,0.33,0.33,0.35,0.34,0.35,0.35,0.36,0.35,0.35,0.34,0.34,0.32,0.31,0.31,0.31,0.30,0.29,0.28,0.27,0.28,0.27,0.26,0.26,0.26,0.25,0.24,0.26,0.27,0.28,0.28,0.28,0.29,0.28,0.28,0.29,0.29,0.29,0.31,0.32,0.31,0.31,0.33,0.33,0.31,0.32,0.31,0.31,0.29,0.30,0.29,0.29,0.29,0.30,0.30,0.30,0.30,0.30,0.31,0.31,0.32,0.33,0.32,0.33,0.34,0.35,0.37,0.39,0.37,0.39,0.38,0.38,0.39,0.39,0.41,0.40,0.40,0.42,0.41,0.41,0.40,0.40,0.40,0.40,0.39,0.39,0.40,0.39,0.39,0.39,0.39,0.38,0.38,0.39,0.39,0.38,0.39,0.39,0.39,0.39,0.41,0.41,0.40,0.41,0.43,0.44,0.42,0.42,0.40,0.39,0.38,0.37,0.36,0.35,0.34,0.33,0.33,0.32,0.30,0.30,0.28,0.28,0.28,0.28,0.26,0.27,0.27,0.26,0.26,0.27,0.27,0.26,0.26,0.28,0.27,0.28,0.29,0.28,0.28,0.29,0.28,0.27,0.26,0.27,0.26,0.25,0.25,0.26,0.27,0.29,0.29,0.29,0.29,0.30,0.30,0.30,0.31,0.32,0.32,0.33,0.34,0.35,0.35,0.37,0.38,0.39,0.40,0.41,0.43,0.43
Q8TCB6	0.46,0.46,0.46,0.49,0.48,0.46,0.46,0.47,0.46,0.45,0.45,0.45,0.44,0.43,0.44,0.43,0.43,0.43,0.43,0.42,0.41,0.41,0.40,0.39,0.37,0.36,0.34,0.33,0.32,0.32,0.30,0.31,0.31,0.31,0.32,0.33,0.33,0.34,0.35,0.35,0.35,0.33,0.33,0.31,0.29,0.29,0.29,0.28,0.26,0.26,0.26,0.25,0.24,0.25,0.25,0.23,0.24,0.24,0.23,0.22,0.23,0.23,0.21,0.21,0.22,0.21,0.20,0.21,0.22,0.23,0.24,0.24,0.23,0.23,0.23,0.22,0.22,0.23,0.22,0.20,0.21,0.22,0.21,0.21,0.22,0.22,0.22,0.21,0.21,0.21,0.21,0.21,0.21,0.21,0.20,0.20,0.20,0.19,0.19,0.19,0.19,0.19,0.18,0.18,0.19,0.18,0.19,0.19,0.19,0.18,0.18,0.19,0.20,0.19,0.21,0.21,0.21,0.20,0.20,0.21,0.22,0.22,0.22,0.23,0.24,0.24,0.25,0.25,0.26,0.26,0.27,0.29,0.29,0.29,0.30,0.30,0.31,0.31,0.32,0.32,0.32,0.33,0.33,0.34,0.33,0.34,0.36,0.35,0.35,0.35,0.35,0.35,0.34,0.33,0.33,0.32,0.31,0.31,0.30,0.30,0.29,0.27,0.26,0.27,0.26,0.24,0.24,0.25,0.24,0.22,0.23,0.24,0.24,0.24,0.25,0.26,0.25,0.25,0.26,0.26,0.25,0.26,0.27,0.26,0.26,0.28,0.27,0.26,0.26,0.26,0.27,0.26,0.25,0.25,0.26,0.25,0.26,0.27,0.27,0.28,0.29,0.29,0.29,0.30,0.31,0.32,0.32,0.33,0.34,0.34,0.36,0.37,0.38,0.37,0.37,0.36,0.37,0.37,0.37,0.37,0.38,0.37,0.37,0.36,0.36,0.36,0.36,0.35,0.35,0.37,0.36,0.35,0.35,0.36,0.34,0.34,0.35,0.34,0.33,0.34,0.34,0.33,0.33,0.35,0.35,0.35,0.36,0.38,0.39,0.40,0.39,0.39,0.38,0.36,0.35,0.36,0.35,0.33,0.33,0.33,0.32,0.31,0.31,0.31,0.31,0.31,0.30,0.30,0.30,0.30,0.29,0.29,0.29,0.29,0.29,0.31,0.31,0.31,0.31,0.31,0.31,0.31,0.31,0.32,0.31,0.31,0.30,0.30,0.29,0.28,0.27,0.27,0.28,0.29,0.30,0.32,0.34,0.34,0.35,0.35,0.36,0.36,0.37,0.38,0.39,0.40,0.41,0.42,0.42,0.44,0.45,0.45,0.46,0.48,0.50,0.50,0.49
P39656	0.93,0.93,0.92,0.91,0.92,0.91,0.90,0.89,0.89,0.89,0.89,0.88,0.88,0.87,0.87,0.87,0.87,0.86,0.85,0.84,0.82,0.81,0.79,0.78,0.76,0.75,0.73,0.71,0.68,0.66,0.64,0.62,0.62,0.61,0.60,0.58,0.57,0.57,0.56,0.54,0.53,0.51,0.49,0.47,0.47,0.45,0.43,0.43,0.43,0.42,0.41,0.38,0.39,0.37,0.36,0.35,0.33,0.32,0.31,0.31,0.30,0.32,0.33,0.32,0.32,0.31,0.31,0.32,0.35,0.36,0.38,0.39,0.39,0.38,0.37,0.35,0.35,0.34,0.32,0.30,0.30,0.29,0.29,0.30,0.31,0.31,0.31,0.31,0.31,0.30,0.30,0.30,0.30,0.31,0.31,0.30,0.30,0.30,0.30,0.30,0.30,0.31,0.29,0.28,0.28,0.27,0.27,0.27,0.25,0.23,0.22,0.21,0.22,0.21,0.21,0.21,0.22,0.22,0.23,0.24,0.24,0.24,0.25,0.26,0.26,0.25,0.23,0.24,0.24,0.23,0.23,0.24,0.24,0.24,0.22,0.22,0.22,0.21,0.22,0.23,0.23,0.22,0.21,0.21,0.23,0.23,0.25,0.26,0.28,0.28,0.28,0.28,0.28,0.26,0.26,0.27,0.27,0.28,0.29,0.28,0.27,0.29,0.29,0.29,0.28,0.27,0.27,0.28,0.29,0.30,0.32,0.31,0.31,0.30,0.30,0.30,0.30,0.30,0.30,0.29,0.28,0.27,0.27,0.28,0.27,0.28,0.30,0.29,0.30,0.29,0.29,0.29,0.30,0.30,0.30,0.30,0.29,0.28,0.29,0.29,0.29,0.29,0.27,0.27,0.26,0.26,0.29,0.30,0.31,0.30,0.31,0.30,0.32,0.31,0.32,0.32,0.33,0.33,0.33,0.35,0.35,0.35,0.35,0.34,0.34,0.33,0.30,0.28,0.28,0.28,0.28,0.29,0.28,0.27,0.27,0.27,0.27,0.27,0.27,0.24,0.24,0.25,0.24,0.24,0.24,0.24,0.25,0.23,0.22,0.21,0.21,0.19,0.17,0.16,0.16,0.16,0.17,0.19,0.21,0.20,0.21,0.22,0.23,0.26,0.27,0.27,0.27,0.27,0.27,0.28,0.26,0.25,0.25,0.25,0.25,0.25,0.26,0.26,0.26,0.26,0.26,0.26,0.26,0.26,0.26,0.26,0.27,0.26,0.26,0.28,0.27,0.27,0.27,0.27,0.27,0.28,0.29,0.30,0.29,0.28,0.29,0.28,0.29,0.28,0.26,0.25,0.25,0.26,0.26,0.27,0.25,0.26,0.26,0.26,0.25,0.26,0.26,0.26,0.26,0.26,0.27,0.29,0.29,0.30,0.31,0.32,0.33,0.32,0.33,0.33,0.34,0.34,0.33,0.33,0.33,0.33,0.32,0.30,0.30,0.29,0.30,0.29,0.30,0.28,0.29,0.29,0.30,0.30,0.31,0.32,0.32,0.35,0.35,0.36,0.36,0.36,0.36,0.38,0.37,0.38,0.38,0.38,0.38,0.38,0.38,0.38,0.38,0.37,0.37,0.35,0.36,0.33,0.34,0.34,0.35,0.36,0.36,0.36,0.37,0.36,0.34,0.33,0.33,0.33,0.33,0.32,0.33,0.32,0.33,0.31,0.31,0.30,0.29,0.29,0.30,0.31,0.32,0.33,0.34,0.35,0.36,0.36,0.38,0.38,0.37,0.37,0.38,0.39,0.40,0.40,0.42,0.42,0.43,0.44,0.45,0.45,0.46,0.46,0.47,0.48,0.49,0.50,0.51,0.50,0.51,0.52,0.53,0.53,0.54,0.55,0.57,0.59,0.60,0.61,0.62,0.63,0.63,0.63,0.63,0.63,0.62,0.62,0.63,0.63,0.62,0.64,0.64,0.64,0.64,0.65,0.65,0.66,0.67,0.67,0.67,0.67
Q8NFH4	0.51,0.49,0.47,0.45,0.43,0.44,0.42,0.44,0.44,0.43,0.45,0.43,0.42,0.41,0.40,0.39,0.38,0.37,0.36,0.35,0.35,0.34,0.32,0.29,0.27,0.26,0.24,0.23,0.21,0.21,0.20,0.21,0.21,0.21,0.21,0.22,0.22,0.22,0.24,0.24,0.24,0.25,0.26,0.27,0.28,0.28,0.28,0.29,0.27,0.28,0.27,0.26,0.27,0.27,0.27,0.28,0.28,0.28,0.28,0.28,0.28,0.28,0.27,0.27,0.28,0.28,0.30,0.30,0.32,0.33,0.34,0.34,0.33,0.32,0.32,0.30,0.28,0.26,0.26,0.24,0.24,0.24,0.24,0.23,0.22,0.21,0.20,0.20,0.19,0.19,0.18,0.19,0.21,0.21,0.21,0.22,0.23,0.24,0.24,0.24,0.26,0.27,0.27,0.28,0.28,0.28,0.28,0.28,0.27,0.25,0.24,0.24,0.24,0.25,0.26,0.27,0.27,0.28,0.29,0.29,0.28,0.27,0.27,0.26,0.26,0.27,0.28,0.28,0.27,0.28,0.27,0.27,0.26,0.23,0.24,0.24,0.24,0.23,0.23,0.23,0.23,0.22,0.23,0.23,0.22,0.22,0.21,0.21,0.21,0.20,0.20,0.20,0.20,0.20,0.20,0.21,0.20,0.21,0.21,0.21,0.21,0.21,0.21,0.21,0.21,0.21,0.22,0.21,0.21,0.21,0.21,0.21,0.21,0.21,0.21,0.21,0.22,0.22,0.23,0.23,0.23,0.24,0.24,0.23,0.24,0.22,0.23,0.24,0.25,0.25,0.25,0.26,0.25,0.25,0.26,0.25,0.23,0.23,0.23,0.23,0.23,0.24,0.24,0.24,0.24,0.24,0.23,0.22,0.23,0.23,0.24,0.23,0.23,0.23,0.22,0.22,0.21,0.21,0.22,0.21,0.22,0.22,0.21,0.21,0.22,0.22,0.23,0.23,0.23,0.22,0.23,0.25,0.26,0.26,0.26,0.26,0.26,0.27,0.26,0.25,0.24,0.25,0.24,0.25,0.25,0.25,0.25,0.25,0.25,0.25,0.25,0.26,0.27,0.28,0.30,0.32,0.32,0.32,0.32,0.30,0.29,0.28,0.27,0.27,0.27,0.27,0.28,0.28,0.28,0.29,0.29,0.27,0.26,0.25,0.26,0.26,0.26,0.27,0.27,0.28,0.28,0.28,0.27,0.27,0.26,0.26,0.27,0.27,0.28,0.28,0.27,0.27,0.26,0.25,0.24,0.22,0.21,0.22,0.22,0.20,0.20,0.20,0.21,0.21,0.23,0.24,0.23,0.22,0.21,0.20,0.20,0.19,0.20,0.19,0.20,0.19,0.19,0.18,0.17,0.17,0.17,0.18,0.18,0.19,0.20,0.20
Q96MR7	0.82,0.83,0.81,0.81,0.80,0.80,0.79,0.78,0.77,0.76,0.76,0.76,0.76,0.75,0.75,0.75,0.74,0.74,0.74,0.73,0.73,0.73,0.72,0.72,0.71,0.71,0.71,0.71,0.72,0.72,0.73,0.73,0.73,0.72,0.72,0.72,0.71,0.71,0.70,0.70,0.70,0.70,0.69,0.70,0.71,0.71,0.71,0.72,0.73,0.73,0.75,0.75,0.75,0.76,0.76,0.77,0.77,0.78,0.79,0.79,0.80,0.80,0.81,0.81,0.81,0.81,0.81,0.81,0.81,0.81,0.81,0.81,0.81,0.82,0.82,0.82,0.83,0.83,0.84,0.84,0.84,0.85,0.85,0.86,0.86,0.86,0.86,0.86,0.86,0.86,0.86,0.86,0.86,0.87,0.87,0.87,0.87,0.87,0.86,0.86,0.86,0.86,0.86,0.86,0.86,0.87,0.87,0.87,0.87,0.87,0.85,0.86,0.86,0.84,0.84,0.85,0.83,0.83,0.83,0.84,0.83,0.82,0.82,0.81,0.81,0.81,0.81,0.80,0.81,0.80,0.80,0.81,0.79,0.79,0.79,0.79,0.80,0.80,0.79,0.80,0.79,0.79,0.78,0.79,0.79,0.78,0.78,0.78,0.77,0.77,0.77,0.78,0.78,0.78,0.79,0.80,0.79,0.81
O60404	0.49,0.51,0.52,0.51,0.49,0.50,0.50,0.48,0.47,0.47,0.47,0.46,0.45,0.45,0.44,0.43,0.43,0.43,0.42,0.42,0.42,0.40,0.37,0.37,0.36,0.34,0.33,0.31,0.29,0.29,0.29,0.29,0.29,0.31,0.32,0.32,0.33,0.34,0.33,0.33,0.33,0.32,0.30,0.28,0.28,0.28,0.27,0.25,0.26,0.25,0.24,0.24,0.25,0.24,0.23,0.24,0.25,0.24,0.22,0.23,0.24,0.23,0.22,0.23,0.22,0.21,0.22,0.23,0.24,0.26,0.26,0.25,0.24,0.25,0.23,0.23,0.24,0.22,0.22,0.22,0.22,0.22,0.22,0.23,0.23,0.23,0.23,0.23,0.24,0.23,0.23,0.23,0.23,0.22,0.22,0.22,0.21,0.21,0.21,0.21,0.21,0.20,0.20,0.20,0.20,0.21,0.21,0.21,0.20,0.19,0.20,0.21,0.20,0.22,0.23,0.23,0.22,0.22,0.24,0.26,0.25,0.25,0.26,0.27,0.27,0.27,0.28,0.29,0.29,0.29,0.30,0.30,0.30,0.31,0.32,0.33,0.33,0.33,0.34,0.34,0.34,0.34,0.35,0.34,0.34,0.36,0.35,0.36,0.35,0.36,0.36,0.35,0.34,0.35,0.32,0.32,0.31,0.31,0.30,0.28,0.27,0.26,0.27,0.26,0.25,0.24,0.26,0.25,0.23,0.24,0.25,0.27,0.28,0.28,0.29,0.30,0.30,0.30,0.31,0.30,0.31,0.31,0.32,0.31,0.32,0.32,0.32,0.32,0.31,0.32,0.31,0.30,0.30,0.30,0.30,0.31,0.30,0.31,0.31,0.31,0.33,0.33,0.33,0.33,0.34,0.34,0.34,0.34,0.36,0.36,0.38,0.37,0.36,0.36,0.37,0.36,0.36,0.37,0.37,0.36,0.37,0.38,0.38,0.37,0.37,0.36,0.36,0.36,0.35,0.35,0.35,0.35,0.35,0.34,0.34,0.34,0.34,0.34,0.34,0.35,0.35,0.36,0.35,0.37,0.38,0.40,0.41,0.42,0.42,0.40,0.41,0.39,0.39,0.37,0.36,0.36,0.35,0.33,0.32,0.32,0.32,0.30,0.30,0.30,0.30,0.30,0.30,0.30,0.29,0.30,0.30,0.29,0.29,0.30,0.31,0.30,0.32,0.33,0.32,0.32,0.32,0.32,0.30,0.31,0.30,0.28,0.27,0.27,0.28,0.28,0.29,0.30,0.32,0.33,0.35,0.36,0.37,0.38,0.38,0.39,0.39,0.40,0.41,0.41,0.42,0.43,0.44,0.45,0.47,0.48,0.49,0.51,0.53,0.54,0.54,0.53
Q8NGD5	0.53,0.55,0.54,0.52,0.52,0.52,0.50,0.50,0.50,0.50,0.48,0.48,0.48,0.47,0.46,0.46,0.46,0.44,0.44,0.44,0.43,0.41,0.39,0.38,0.36,0.34,0.33,0.31,0.30,0.31,0.30,0.29,0.30,0.32,0.32,0.32,0.34,0.34,0.34,0.32,0.30,0.30,0.28,0.27,0.27,0.26,0.25,0.24,0.24,0.23,0.22,0.22,0.22,0.21,0.21,0.21,0.21,0.20,0.20,0.20,0.19,0.19,0.19,0.20,0.19,0.19,0.20,0.20,0.22,0.24,0.23,0.23,0.23,0.23,0.21,0.22,0.22,0.20,0.19,0.20,0.20,0.20,0.20,0.21,0.21,0.21,0.20,0.20,0.21,0.20,0.20,0.20,0.20,0.19,0.19,0.19,0.19,0.19,0.19,0.19,0.19,0.18,0.18,0.19,0.17,0.18,0.18,0.17,0.18,0.17,0.17,0.18,0.18,0.19,0.20,0.20,0.19,0.19,0.20,0.22,0.21,0.21,0.22,0.23,0.22,0.22,0.24,0.24,0.24,0.25,0.26,0.27,0.27,0.28,0.29,0.29,0.29,0.29,0.30,0.30,0.30,0.30,0.31,0.31,0.31,0.33,0.33,0.34,0.33,0.33,0.32,0.32,0.31,0.32,0.31,0.30,0.29,0.29,0.28,0.27,0.26,0.26,0.27,0.26,0.25,0.25,0.25,0.24,0.24,0.25,0.26,0.27,0.26,0.28,0.28,0.27,0.27,0.28,0.28,0.27,0.28,0.29,0.28,0.28,0.28,0.29,0.27,0.27,0.27,0.28,0.27,0.27,0.26,0.27,0.25,0.26,0.26,0.27,0.27,0.28,0.29,0.29,0.29,0.30,0.29,0.29,0.31,0.33,0.33,0.35,0.35,0.36,0.35,0.35,0.36,0.36,0.36,0.37,0.37,0.36,0.36,0.37,0.35,0.35,0.35,0.35,0.34,0.34,0.35,0.35,0.34,0.34,0.34,0.33,0.32,0.33,0.33,0.32,0.33,0.34,0.34,0.35,0.36,0.36,0.37,0.38,0.40,0.39,0.38,0.37,0.37,0.35,0.33,0.32,0.33,0.31,0.30,0.29,0.29,0.28,0.28,0.28,0.28,0.28,0.28,0.28,0.28,0.28,0.28,0.28,0.28,0.28,0.30,0.30,0.29,0.30,0.30,0.29,0.29,0.30,0.30,0.28,0.29,0.29,0.30,0.29,0.29,0.29,0.30,0.31,0.31,0.31,0.31,0.32,0.33,0.33,0.33,0.34,0.35,0.36,0.37,0.38,0.39,0.39,0.41,0.42,0.42,0.44,0.46,0.47
Q96M63	0.59,0.60,0.59,0.59,0.60,0.60,0.60,0.60,0.60,0.60,0.59,0.60,0.59,0.59,0.59,0.59,0.59,0.59,0.58,0.58,0.58,0.57,0.57,0.56,0.56,0.55,0.54,0.55,0.54,0.54,0.54,0.54,0.55,0.55,0.54,0.54,0.54,0.55,0.55,0.54,0.54,0.54,0.54,0.54,0.54,0.53,0.53,0.52,0.52,0.52,0.51,0.52,0.52,0.52,0.52,0.52,0.51,0.51,0.51,0.51,0.51,0.52,0.52,0.51,0.52,0.52,0.52,0.52,0.52,0.52,0.53,0.52,0.52,0.52,0.52,0.52,0.53,0.52,0.52,0.52,0.53,0.53,0.53,0.52,0.52,0.52,0.52,0.52,0.52,0.51,0.52,0.52,0.52,0.52,0.52,0.52,0.52,0.51,0.51,0.52,0.52,0.52,0.52,0.53,0.53,0.53,0.53,0.53,0.53,0.53,0.53,0.53,0.53,0.53,0.53,0.53,0.52,0.51,0.52,0.52,0.52,0.52,0.51,0.51,0.52,0.52,0.53,0.53,0.52,0.53,0.54,0.54,0.54,0.53,0.53,0.53,0.52,0.53,0.53,0.53,0.53,0.53,0.53,0.53,0.52,0.52,0.53,0.52,0.52,0.52,0.52,0.52,0.52,0.53,0.52,0.52,0.53,0.53,0.54,0.54,0.54,0.53,0.53,0.53,0.53,0.53,0.53,0.52,0.52,0.53,0.52,0.52,0.51,0.51,0.52,0.52,0.52,0.53,0.52,0.53,0.53,0.53,0.53,0.52,0.53,0.53,0.53,0.53,0.53,0.52,0.52,0.52,0.52,0.53,0.53,0.53,0.53,0.52,0.53,0.52,0.52,0.53,0.52,0.52,0.53,0.53,0.53,0.53,0.53,0.54,0.54,0.55,0.56,0.57,0.58,0.59,0.60,0.60,0.61,0.61,0.61,0.61,0.62,0.62,0.63,0.64,0.64,0.64,0.64,0.65,0.66,0.67,0.68,0.68,0.69,0.68,0.69,0.69,0.70,0.71,0.70,0.71,0.70,0.70,0.70,0.70,0.70,0.70,0.70,0.70,0.69,0.68,0.68,0.66,0.64,0.64,0.64,0.62,0.62,0.61,0.62,0.61,0.61,0.61,0.60,0.59,0.58,0.58,0.57,0.57,0.56,0.55,0.54,0.53,0.53,0.52,0.52,0.52,0.51,0.50,0.50,0.50,0.50,0.50,0.50,0.50,0.49,0.49,0.49,0.49,0.49,0.50,0.50,0.49,0.50,0.51,0.50,0.50,0.51,0.51,0.51,0.50,0.51,0.50,0.50,0.50,0.51,0.51,0.51,0.51,0.51,0.52,0.52,0.53,0.53,0.53,0.53,0.53,0.53,0.52,0.53,0.53,0.53,0.53,0.54,0.54,0.54,0.54,0.55,0.55,0.55,0.56,0.56,0.56,0.56,0.56,0.56,0.56,0.56,0.56,0.56,0.55,0.55,0.54,0.55,0.55,0.55,0.55,0.55,0.55,0.54,0.55,0.55,0.54,0.53,0.52,0.52,0.51,0.51,0.51,0.51,0.50,0.50,0.50,0.49,0.50,0.49,0.50,0.49,0.49,0.49,0.47,0.47,0.48,0.48,0.47,0.47,0.48,0.48,0.49,0.49,0.48,0.48,0.49,0.50,0.49,0.48,0.47,0.47,0.46,0.46,0.46,0.45,0.44,0.44,0.46,0.45,0.45,0.46,0.46,0.46,0.45,0.46,0.46,0.45,0.45,0.44,0.45,0.44,0.44,0.44,0.44,0.46,0.46,0.45,0.45,0.46,0.45,0.43,0.43,0.41,0.40,0.40,0.41,0.41,0.40,0.40,0.41,0.42,0.44,0.45,0.46,0.47,0.49,0.51,0.50,0.51,0.52,0.53,0.54,0.55,0.56,0.57,0.58,0.59,0.60,0.61,0.62,0.63,0.64,0.65,0.65,0.65,0.66,0.67,0.68,0.68,0.68,0.68,0.70,0.71,0.72,0.73,0.73,0.73,0.72,0.72,0.73,0.73,0.72,0.71,0.72,0.71,0.70,0.69,0.69,0.69,0.68,0.66,0.66,0.66,0.66,0.65,0.65,0.65,0.64,0.63,0.62,0.61,0.60,0.61,0.60,0.61,0.61,0.60,0.59,0.60,0.59,0.61,0.62,0.62,0.62,0.63,0.64,0.66,0.67,0.68,0.69,0.70,0.71,0.71,0.72,0.72,0.73,0.74,0.74,0.75,0.76,0.77,0.78,0.79,0.79,0.80,0.80,0.80,0.81,0.82,0.83,0.84,0.85,0.86,0.87,0.88,0.88,0.88,0.89,0.89,0.89,0.89,0.88,0.88,0.88,0.88,0.88,0.88,0.88,0.88,0.88,0.88,0.87,0.88,0.88,0.88,0.89,0.89,0.89,0.88,0.89,0.88,0.89,0.89,0.89,0.89,0.89,0.89,0.88,0.89,0.88,0.89,0.89,0.89,0.89,0.88,0.88,0.88,0.88,0.88,0.88,0.87,0.87,0.87,0.88,0.88,0.88,0.88,0.87,0.87,0.87,0.87,0.86,0.86,0.86,0.86,0.86,0.86,0.85,0.85,0.86,0.86,0.86,0.86,0.85,0.86,0.86,0.86,0.86,0.87,0.87,0.87,0.87,0.88,0.87,0.87,0.88,0.87,0.87,0.87,0.88,0.88,0.89,0.89,0.89,0.89,0.89,0.90,0.90,0.90,0.90,0.90,0.90,0.91,0.91,0.91,0.91,0.91,0.91,0.92,0.92,0.91,0.91,0.91,0.91,0.92,0.92,0.91,0.91,0.91,0.91,0.92,0.92,0.92,0.92,0.92,0.92,0.92,0.93,0.92,0.92,0.92,0.92,0.92,0.92,0.92,0.92,0.92,0.92,0.91,0.91,0.91,0.92
O60412	0.55,0.56,0.55,0.54,0.54,0.54,0.53,0.52,0.52,0.51,0.50,0.49,0.49,0.48,0.47,0.47,0.47,0.46,0.45,0.45,0.44,0.42,0.40,0.39,0.37,0.35,0.34,0.32,0.30,0.31,0.31,0.31,0.33,0.34,0.34,0.34,0.35,0.34,0.35,0.32,0.32,0.30,0.28,0.28,0.28,0.27,0.25,0.26,0.25,0.24,0.24,0.24,0.23,0.22,0.23,0.23,0.21,0.21,0.21,0.22,0.21,0.20,0.21,0.21,0.20,0.22,0.23,0.24,0.24,0.25,0.24,0.23,0.24,0.23,0.22,0.23,0.21,0.21,0.22,0.21,0.21,0.21,0.22,0.22,0.21,0.21,0.21,0.21,0.21,0.21,0.21,0.20,0.20,0.20,0.20,0.20,0.20,0.20,0.20,0.20,0.19,0.19,0.19,0.18,0.19,0.19,0.18,0.18,0.18,0.19,0.20,0.19,0.21,0.21,0.21,0.20,0.20,0.22,0.24,0.24,0.24,0.25,0.26,0.25,0.25,0.26,0.27,0.27,0.27,0.29,0.30,0.30,0.31,0.32,0.32,0.32,0.32,0.33,0.33,0.33,0.34,0.34,0.34,0.35,0.37,0.36,0.37,0.36,0.36,0.37,0.37,0.36,0.37,0.35,0.34,0.34,0.34,0.33,0.31,0.29,0.28,0.28,0.27,0.26,0.26,0.27,0.26,0.25,0.27,0.28,0.28,0.27,0.28,0.29,0.28,0.28,0.29,0.29,0.28,0.29,0.30,0.29,0.29,0.31,0.30,0.29,0.29,0.28,0.30,0.29,0.27,0.27,0.27,0.26,0.27,0.28,0.28,0.28,0.29,0.30,0.30,0.31,0.32,0.33,0.33,0.34,0.35,0.35,0.37,0.36,0.37,0.36,0.36,0.37,0.37,0.37,0.38,0.38,0.38,0.38,0.38,0.37,0.37,0.37,0.37,0.36,0.36,0.37,0.37,0.35,0.35,0.37,0.35,0.35,0.36,0.35,0.34,0.35,0.36,0.35,0.35,0.36,0.36,0.36,0.37,0.38,0.38,0.38,0.39,0.37,0.36,0.35,0.35,0.34,0.33,0.31,0.31,0.30,0.29,0.28,0.28,0.27,0.28,0.28,0.27,0.27,0.28,0.28,0.26,0.26,0.27,0.28,0.27,0.29,0.30,0.30,0.30,0.31,0.30,0.29,0.29,0.30,0.30,0.29,0.29,0.29,0.29,0.29,0.28,0.28,0.30,0.31,0.31,0.32,0.33,0.34,0.36,0.37,0.40,0.41,0.41,0.42,0.44,0.44,0.45,0.46,0.47,0.47,0.48,0.50,0.51,0.51,0.51,0.52,0.51,0.50,0.52,0.52,0.52
Q8NG98	0.53,0.55,0.54,0.52,0.53,0.53,0.51,0.51,0.50,0.50,0.48,0.48,0.48,0.47,0.46,0.46,0.46,0.44,0.44,0.44,0.43,0.41,0.39,0.38,0.36,0.35,0.34,0.33,0.31,0.31,0.32,0.31,0.33,0.34,0.34,0.35,0.35,0.34,0.34,0.32,0.32,0.30,0.28,0.28,0.28,0.26,0.25,0.26,0.25,0.24,0.24,0.24,0.23,0.22,0.23,0.23,0.22,0.21,0.22,0.22,0.21,0.21,0.22,0.21,0.21,0.22,0.23,0.25,0.26,0.26,0.25,0.24,0.25,0.24,0.23,0.24,0.22,0.21,0.22,0.22,0.22,0.21,0.22,0.22,0.22,0.22,0.22,0.22,0.21,0.21,0.21,0.21,0.21,0.21,0.21,0.20,0.20,0.20,0.20,0.20,0.20,0.20,0.20,0.18,0.19,0.19,0.18,0.17,0.17,0.18,0.18,0.18,0.20,0.20,0.20,0.19,0.19,0.21,0.24,0.23,0.23,0.24,0.25,0.25,0.25,0.26,0.27,0.27,0.27,0.28,0.29,0.29,0.30,0.31,0.31,0.31,0.31,0.32,0.32,0.32,0.32,0.32,0.32,0.33,0.35,0.35,0.36,0.35,0.36,0.36,0.35,0.34,0.35,0.33,0.32,0.32,0.32,0.31,0.29,0.27,0.26,0.27,0.26,0.25,0.24,0.26,0.25,0.25,0.26,0.27,0.27,0.26,0.28,0.28,0.27,0.27,0.28,0.28,0.27,0.29,0.30,0.29,0.30,0.31,0.31,0.30,0.30,0.30,0.32,0.30,0.29,0.29,0.30,0.28,0.30,0.30,0.30,0.31,0.32,0.33,0.33,0.33,0.34,0.35,0.35,0.36,0.37,0.37,0.39,0.38,0.39,0.39,0.40,0.39,0.40,0.41,0.41,0.41,0.42,0.42,0.41,0.41,0.41,0.39,0.39,0.39,0.39,0.38,0.39,0.37,0.37,0.37,0.37,0.37,0.38,0.37,0.37,0.37,0.39,0.38,0.38,0.39,0.39,0.39,0.40,0.42,0.41,0.41,0.42,0.40,0.39,0.37,0.37,0.36,0.35,0.34,0.33,0.33,0.32,0.31,0.30,0.30,0.29,0.30,0.30,0.29,0.28,0.29,0.29,0.28,0.28,0.29,0.30,0.29,0.31,0.32,0.30,0.31,0.31,0.29,0.28,0.29,0.29,0.29,0.28,0.28,0.28,0.28,0.29,0.29,0.31,0.33,0.33,0.33,0.34,0.34,0.35,0.35,0.36,0.37,0.38,0.39,0.40,0.41,0.42,0.43,0.44,0.46,0.46,0.48,0.50,0.51
Q8NG75	0.68,0.68,0.66,0.64,0.62,0.60,0.58,0.56,0.55,0.54,0.55,0.56,0.56,0.57,0.56,0.55,0.54,0.54,0.53,0.52,0.52,0.51,0.48,0.47,0.46,0.45,0.44,0.43,0.42,0.41,0.40,0.40,0.39,0.38,0.38,0.37,0.35,0.34,0.34,0.32,0.30,0.31,0.30,0.30,0.31,0.33,0.33,0.33,0.34,0.33,0.34,0.32,0.31,0.29,0.27,0.27,0.27,0.26,0.25,0.26,0.25,0.24,0.23,0.24,0.23,0.22,0.23,0.23,0.22,0.21,0.22,0.22,0.20,0.20,0.21,0.20,0.19,0.20,0.21,0.22,0.23,0.24,0.23,0.22,0.23,0.22,0.21,0.22,0.21,0.20,0.21,0.21,0.21,0.21,0.21,0.21,0.22,0.21,0.22,0.22,0.21,0.21,0.21,0.21,0.20,0.20,0.20,0.19,0.19,0.19,0.19,0.19,0.19,0.19,0.20,0.19,0.19,0.20,0.20,0.20,0.20,0.20,0.21,0.20,0.22,0.22,0.23,0.21,0.21,0.23,0.25,0.24,0.24,0.25,0.26,0.26,0.26,0.26,0.27,0.27,0.28,0.29,0.29,0.29,0.30,0.31,0.31,0.31,0.32,0.33,0.33,0.33,0.33,0.34,0.33,0.33,0.35,0.34,0.36,0.34,0.35,0.34,0.34,0.34,0.34,0.33,0.32,0.31,0.31,0.31,0.29,0.27,0.27,0.27,0.26,0.25,0.24,0.26,0.25,0.24,0.26,0.26,0.27,0.26,0.28,0.28,0.27,0.28,0.29,0.28,0.28,0.29,0.30,0.30,0.30,0.30,0.31,0.29,0.29,0.29,0.30,0.28,0.27,0.27,0.27,0.26,0.27,0.27,0.27,0.28,0.28,0.29,0.29,0.30,0.31,0.31,0.31,0.33,0.33,0.33,0.35,0.35,0.35,0.36,0.36,0.35,0.36,0.38,0.37,0.37,0.38,0.39,0.38,0.38,0.37,0.37,0.37,0.37,0.37,0.37,0.37,0.37,0.37,0.36,0.36,0.36,0.36,0.35,0.35,0.35,0.35,0.35,0.35,0.36,0.36,0.38,0.38,0.39,0.38,0.37,0.38,0.37,0.35,0.34,0.33,0.33,0.32,0.30,0.29,0.29,0.27,0.26,0.25,0.25,0.24,0.25,0.25,0.25,0.23,0.24,0.24,0.23,0.22,0.24,0.25,0.25,0.26,0.27,0.27,0.27,0.28,0.28,0.27,0.28,0.28,0.27,0.26,0.26,0.26,0.26,0.27,0.27,0.27,0.29,0.31,0.32,0.33,0.34,0.34,0.34,0.35,0.36,0.37,0.38,0.39,0.40,0.41,0.41,0.43,0.44,0.44,0.46,0.47,0.49,0.49,0.48
Q8N162	0.52,0.53,0.55,0.54,0.53,0.53,0.53,0.51,0.50,0.50,0.50,0.49,0.48,0.48,0.47,0.46,0.46,0.46,0.45,0.45,0.45,0.43,0.41,0.40,0.39,0.37,0.35,0.34,0.33,0.31,0.32,0.32,0.31,0.32,0.34,0.34,0.34,0.35,0.35,0.34,0.33,0.33,0.31,0.28,0.28,0.27,0.26,0.25,0.26,0.26,0.24,0.24,0.24,0.23,0.22,0.23,0.23,0.22,0.21,0.22,0.22,0.20,0.19,0.20,0.19,0.19,0.20,0.22,0.22,0.22,0.23,0.22,0.22,0.22,0.23,0.22,0.22,0.21,0.21,0.20,0.20,0.20,0.21,0.21,0.21,0.21,0.21,0.21,0.21,0.20,0.20,0.20,0.20,0.20,0.20,0.20,0.19,0.19,0.19,0.20,0.19,0.18,0.19,0.19,0.19,0.19,0.19,0.19,0.19,0.20,0.21,0.20,0.21,0.22,0.22,0.20,0.20,0.22,0.24,0.24,0.24,0.25,0.26,0.25,0.25,0.26,0.26,0.26,0.26,0.27,0.28,0.28,0.29,0.30,0.30,0.30,0.31,0.32,0.32,0.33,0.32,0.33,0.33,0.33,0.35,0.35,0.35,0.35,0.36,0.36,0.35,0.35,0.35,0.33,0.33,0.32,0.32,0.31,0.29,0.27,0.26,0.27,0.26,0.25,0.25,0.27,0.26,0.25,0.27,0.27,0.28,0.27,0.28,0.29,0.28,0.28,0.29,0.29,0.28,0.29,0.30,0.30,0.30,0.30,0.30,0.28,0.28,0.28,0.29,0.28,0.26,0.26,0.26,0.26,0.27,0.27,0.27,0.27,0.28,0.30,0.30,0.30,0.30,0.31,0.31,0.32,0.32,0.33,0.35,0.35,0.36,0.36,0.36,0.35,0.35,0.37,0.37,0.37,0.38,0.38,0.37,0.37,0.37,0.37,0.37,0.37,0.37,0.37,0.37,0.36,0.36,0.36,0.36,0.36,0.36,0.35,0.36,0.35,0.36,0.35,0.35,0.36,0.37,0.38,0.39,0.40,0.39,0.39,0.39,0.38,0.37,0.35,0.35,0.34,0.33,0.32,0.31,0.31,0.30,0.28,0.28,0.28,0.27,0.27,0.27,0.27,0.26,0.27,0.27,0.26,0.26,0.27,0.28,0.27,0.29,0.30,0.29,0.29,0.30,0.29,0.29,0.30,0.29,0.27,0.26,0.26,0.27,0.27,0.28,0.29,0.30,0.32,0.32,0.32,0.33,0.33,0.34,0.34,0.35,0.36,0.37,0.37,0.38,0.40,0.41,0.41,0.43,0.44,0.44,0.46,0.48,0.49
O95007	0.55,0.57,0.56,0.55,0.54,0.54,0.53,0.51,0.52,0.51,0.50,0.49,0.49,0.48,0.47,0.48,0.47,0.46,0.46,0.45,0.45,0.42,0.41,0.40,0.38,0.36,0.35,0.33,0.31,0.33,0.32,0.32,0.34,0.35,0.35,0.35,0.36,0.36,0.34,0.33,0.32,0.31,0.29,0.28,0.28,0.27,0.26,0.26,0.26,0.24,0.23,0.24,0.24,0.23,0.23,0.23,0.22,0.21,0.22,0.21,0.21,0.20,0.22,0.21,0.20,0.21,0.21,0.23,0.24,0.24,0.23,0.22,0.23,0.21,0.20,0.21,0.20,0.19,0.20,0.20,0.20,0.20,0.21,0.21,0.21,0.20,0.20,0.20,0.19,0.19,0.19,0.19,0.18,0.18,0.18,0.18,0.17,0.17,0.17,0.17,0.17,0.17,0.18,0.16,0.17,0.17,0.16,0.17,0.17,0.17,0.18,0.18,0.19,0.20,0.20,0.19,0.19,0.21,0.22,0.21,0.21,0.22,0.23,0.23,0.23,0.24,0.25,0.25,0.25,0.26,0.27,0.27,0.28,0.29,0.29,0.29,0.30,0.31,0.31,0.31,0.32,0.32,0.32,0.32,0.34,0.34,0.35,0.34,0.34,0.34,0.34,0.33,0.33,0.32,0.31,0.30,0.30,0.29,0.28,0.27,0.26,0.27,0.26,0.24,0.23,0.25,0.24,0.24,0.26,0.26,0.27,0.26,0.28,0.29,0.28,0.28,0.29,0.28,0.28,0.29,0.30,0.29,0.29,0.30,0.30,0.28,0.28,0.29,0.30,0.29,0.28,0.27,0.27,0.26,0.28,0.28,0.28,0.28,0.29,0.31,0.31,0.32,0.32,0.32,0.32,0.34,0.35,0.35,0.37,0.37,0.37,0.36,0.38,0.38,0.37,0.38,0.39,0.38,0.38,0.38,0.37,0.36,0.36,0.37,0.36,0.35,0.36,0.37,0.35,0.34,0.35,0.35,0.34,0.34,0.35,0.34,0.34,0.35,0.35,0.35,0.36,0.37,0.37,0.37,0.38,0.39,0.39,0.38,0.38,0.35,0.35,0.33,0.33,0.31,0.30,0.30,0.29,0.28,0.28,0.28,0.27,0.27,0.28,0.27,0.27,0.28,0.28,0.26,0.26,0.27,0.29,0.28,0.29,0.30,0.29,0.29,0.31,0.30,0.29,0.31,0.31,0.30,0.29,0.30,0.32,0.32,0.31,0.31,0.32,0.34,0.36,0.36,0.37,0.38,0.38,0.38,0.39,0.40,0.41,0.42,0.43,0.44,0.45,0.45,0.47,0.49,0.49,0.50,0.52,0.54,0.55
P47883	0.57,0.57,0.57,0.57,0.57,0.57,0.55,0.55,0.55,0.54,0.53,0.53,0.53,0.51,0.51,0.51,0.50,0.49,0.49,0.49,0.47,0.46,0.43,0.42,0.40,0.39,0.37,0.35,0.34,0.32,0.30,0.29,0.30,0.30,0.29,0.31,0.32,0.33,0.34,0.34,0.34,0.34,0.33,0.32,0.30,0.29,0.28,0.28,0.27,0.26,0.27,0.26,0.25,0.25,0.25,0.24,0.23,0.24,0.24,0.22,0.21,0.23,0.22,0.22,0.22,0.23,0.22,0.22,0.24,0.24,0.25,0.27,0.27,0.26,0.25,0.26,0.24,0.24,0.25,0.23,0.22,0.23,0.23,0.23,0.23,0.24,0.24,0.24,0.24,0.24,0.25,0.23,0.23,0.23,0.23,0.23,0.23,0.23,0.22,0.22,0.22,0.22,0.22,0.22,0.22,0.22,0.21,0.21,0.21,0.21,0.21,0.20,0.21,0.21,0.21,0.23,0.24,0.24,0.23,0.23,0.24,0.25,0.25,0.25,0.26,0.26,0.26,0.26,0.27,0.27,0.27,0.28,0.29,0.30,0.30,0.31,0.32,0.32,0.32,0.33,0.33,0.33,0.34,0.34,0.34,0.34,0.35,0.37,0.36,0.37,0.36,0.37,0.36,0.36,0.36,0.36,0.34,0.33,0.32,0.32,0.31,0.30,0.29,0.28,0.29,0.28,0.27,0.27,0.28,0.28,0.27,0.29,0.28,0.29,0.29,0.31,0.31,0.30,0.31,0.32,0.32,0.31,0.33,0.34,0.33,0.33,0.34,0.33,0.32,0.32,0.32,0.33,0.31,0.31,0.30,0.31,0.30,0.31,0.31,0.31,0.32,0.33,0.34,0.33,0.34,0.34,0.34,0.34,0.36,0.36,0.37,0.39,0.38,0.39,0.37,0.38,0.37,0.37,0.38,0.37,0.37,0.37,0.37,0.36,0.36,0.36,0.35,0.35,0.35,0.35,0.34,0.34,0.34,0.34,0.34,0.34,0.33,0.34,0.33,0.33,0.34,0.35,0.35,0.35,0.36,0.37,0.37,0.39,0.41,0.40,0.39,0.40,0.39,0.38,0.36,0.36,0.35,0.34,0.33,0.33,0.33,0.32,0.32,0.32,0.32,0.31,0.31,0.32,0.31,0.30,0.30,0.31,0.29,0.29,0.30,0.30,0.29,0.29,0.30,0.30,0.29,0.31,0.30,0.30,0.30,0.31,0.31,0.31,0.31,0.30,0.32,0.32,0.33,0.34,0.35,0.37,0.38,0.39,0.40,0.41,0.42,0.42,0.43,0.45,0.45,0.46,0.47,0.47,0.48,0.49,0.50,0.51,0.52,0.54,0.56,0.57,0.59,0.61,0.62,0.63,0.65,0.66,0.66,0.68,0.69,0.71,0.70,0.71,0.71,0.71,0.71,0.71,0.71,0.71,0.70,0.70,0.70,0.70,0.70,0.71,0.71,0.72,0.73,0.74,0.74,0.76,0.78,0.80
Q9UBD5	0.77,0.77,0.77,0.76,0.75,0.74,0.72,0.71,0.71,0.69,0.67,0.67,0.67,0.68,0.68,0.68,0.67,0.68,0.66,0.64,0.64,0.62,0.61,0.59,0.59,0.57,0.56,0.54,0.54,0.52,0.50,0.51,0.50,0.49,0.48,0.48,0.46,0.44,0.43,0.42,0.40,0.38,0.37,0.37,0.36,0.35,0.35,0.36,0.35,0.34,0.36,0.36,0.34,0.33,0.32,0.30,0.30,0.30,0.29,0.30,0.30,0.30,0.30,0.30,0.31,0.31,0.32,0.34,0.35,0.36,0.38,0.40,0.39,0.39,0.41,0.42,0.41,0.42,0.43,0.42,0.41,0.41,0.41,0.40,0.38,0.38,0.38,0.38,0.38,0.38,0.39,0.38,0.37,0.37,0.38,0.38,0.38,0.38,0.37,0.36,0.36,0.36,0.36,0.36,0.35,0.35,0.36,0.36,0.34,0.32,0.31,0.30,0.28,0.27,0.26,0.24,0.23,0.23,0.23,0.23,0.23,0.24,0.26,0.26,0.27,0.28,0.28,0.28,0.28,0.27,0.27,0.26,0.26,0.26,0.26,0.26,0.27,0.27,0.27,0.27,0.29,0.30,0.31,0.31,0.33,0.36,0.37,0.37,0.38,0.39,0.41,0.42,0.44,0.45,0.47,0.49,0.50,0.51,0.51,0.51,0.50,0.51,0.51,0.50,0.49,0.49,0.49,0.49,0.49,0.50,0.49,0.49,0.51,0.51,0.52,0.54,0.55,0.56,0.58,0.60,0.61,0.61,0.62,0.63,0.63,0.63,0.63,0.62,0.62,0.61,0.61,0.60,0.59,0.57,0.56,0.54,0.51,0.50,0.48,0.48,0.47,0.47,0.46,0.47,0.47,0.48,0.48,0.49,0.49,0.48,0.48,0.49,0.49,0.47,0.46,0.45,0.43,0.42,0.41,0.39,0.37,0.37,0.35,0.33,0.31,0.29,0.27,0.25,0.23,0.21,0.20,0.18,0.17,0.18,0.19,0.20,0.21,0.22,0.22,0.23,0.25,0.25,0.25,0.25,0.25,0.26,0.25,0.25,0.25,0.25,0.25,0.26,0.25,0.26,0.28,0.27,0.29,0.29,0.30,0.29,0.29,0.30,0.30,0.29,0.29,0.30,0.30,0.30,0.30,0.31,0.32,0.32,0.32,0.31,0.31,0.30,0.31,0.29,0.29,0.29,0.28,0.26,0.26,0.26,0.26,0.24,0.23,0.23,0.23,0.21,0.21,0.22,0.21,0.20,0.20,0.20,0.22,0.20,0.21,0.20,0.19,0.19,0.19,0.18,0.18,0.19,0.18,0.18,0.19,0.19,0.19,0.18,0.18,0.19,0.19,0.19,0.19,0.19,0.19,0.20,0.20,0.20,0.20,0.19,0.19,0.19,0.20,0.21,0.22,0.22,0.22,0.23,0.24,0.24,0.23,0.24,0.24,0.23,0.23,0.23,0.25,0.25,0.24,0.24,0.25,0.25,0.24,0.25,0.25,0.26,0.26,0.26,0.27,0.28,0.28,0.28,0.30,0.31,0.30,0.31,0.32,0.34,0.35,0.36,0.37,0.38,0.37,0.37,0.38,0.37,0.37,0.39,0.39,0.38,0.38,0.39,0.38,0.36,0.37,0.37,0.36,0.34,0.35,0.36,0.35,0.35,0.36,0.36,0.34,0.35,0.34,0.33,0.33,0.32,0.31,0.30,0.30,0.29,0.27,0.26,0.26,0.24,0.22,0.22,0.22,0.21,0.21,0.23,0.23,0.22,0.21,0.21,0.20,0.20,0.20,0.20,0.19,0.19,0.19,0.19,0.19,0.19,0.19,0.19,0.19,0.20,0.19,0.19,0.21,0.21,0.23,0.24,0.24,0.25,0.25,0.25,0.26,0.27,0.28,0.28,0.28,0.29,0.29,0.30,0.30,0.30,0.32,0.30,0.29,0.28,0.28,0.28,0.28,0.28,0.27,0.27,0.29,0.28,0.28,0.30,0.31,0.32,0.33,0.35,0.36,0.36,0.36,0.36,0.37,0.35,0.35,0.34,0.34,0.35,0.35,0.36,0.36,0.36,0.35,0.36,0.35,0.36,0.35,0.35,0.36,0.38,0.37,0.37,0.40,0.42,0.43,0.45,0.47,0.48,0.49,0.52,0.54,0.55,0.56,0.58,0.59,0.59,0.60,0.61,0.61,0.60,0.61,0.62,0.63,0.63,0.64,0.65,0.65,0.64,0.65,0.65,0.65,0.67,0.68,0.69,0.70,0.72,0.73,0.74,0.75,0.75,0.74,0.73,0.73,0.71,0.69,0.68,0.66,0.65,0.63,0.61,0.59,0.57,0.55,0.53,0.53,0.51,0.49,0.48,0.48,0.46,0.44,0.43,0.42,0.40,0.40,0.40,0.40,0.39,0.38,0.37,0.36,0.35,0.33,0.32,0.30,0.29,0.28,0.26,0.26,0.25,0.24,0.24,0.25,0.25,0.25,0.26,0.27,0.27,0.27,0.29,0.30,0.30,0.31,0.31,0.31,0.30,0.30,0.31,0.30,0.29,0.29,0.30,0.31,0.32,0.34,0.34,0.34,0.35,0.34,0.36,0.36,0.38,0.40,0.42,0.44,0.44,0.43,0.43,0.44,0.42,0.43,0.43,0.42,0.41,0.39,0.39,0.38,0.37,0.36,0.34,0.33,0.34,0.34,0.35,0.36,0.36,0.35,0.36,0.36,0.36,0.38,0.37,0.36,0.36,0.35,0.34,0.33,0.33,0.32,0.32,0.32,0.32,0.30,0.29,0.30,0.29,0.31,0.33,0.34,0.34,0.36,0.36,0.37,0.39,0.41,0.41,0.42,0.44,0.45,0.45,0.46,0.47,0.46,0.45,0.44,0.44,0.43,0.43,0.44,0.45,0.43,0.43,0.45,0.46,0.45,0.44,0.44,0.45,0.45,0.45,0.48,0.49,0.49,0.50,0.50,0.49,0.48,0.46,0.44,0.43,0.42,0.42,0.42,0.42,0.42,0.41,0.42,0.42,0.41,0.40,0.41,0.41,0.41,0.42,0.43,0.43,0.42,0.44,0.45,0.45,0.45,0.47,0.47,0.45,0.46
Q8NH16	0.54,0.55,0.52,0.52,0.53,0.52,0.50,0.50,0.50,0.48,0.48,0.48,0.47,0.46,0.45,0.45,0.44,0.44,0.44,0.43,0.42,0.41,0.40,0.38,0.36,0.35,0.33,0.31,0.31,0.31,0.31,0.32,0.34,0.34,0.34,0.35,0.35,0.35,0.33,0.32,0.31,0.29,0.27,0.28,0.27,0.25,0.25,0.25,0.24,0.23,0.24,0.23,0.22,0.23,0.23,0.22,0.21,0.22,0.22,0.21,0.20,0.21,0.20,0.20,0.21,0.22,0.23,0.23,0.24,0.24,0.22,0.23,0.22,0.22,0.22,0.21,0.20,0.21,0.21,0.21,0.21,0.22,0.22,0.22,0.22,0.22,0.22,0.21,0.21,0.21,0.21,0.21,0.21,0.21,0.20,0.20,0.20,0.20,0.19,0.19,0.19,0.19,0.18,0.19,0.19,0.19,0.18,0.18,0.19,0.20,0.19,0.21,0.21,0.22,0.21,0.21,0.23,0.25,0.24,0.24,0.25,0.25,0.25,0.25,0.26,0.27,0.27,0.27,0.28,0.29,0.29,0.30,0.31,0.32,0.32,0.33,0.34,0.34,0.34,0.34,0.35,0.35,0.35,0.38,0.37,0.38,0.37,0.39,0.38,0.38,0.38,0.38,0.36,0.35,0.34,0.34,0.33,0.31,0.29,0.28,0.29,0.28,0.27,0.26,0.27,0.26,0.25,0.27,0.28,0.28,0.27,0.29,0.30,0.28,0.28,0.29,0.29,0.28,0.29,0.30,0.29,0.28,0.29,0.29,0.27,0.27,0.27,0.28,0.26,0.26,0.25,0.25,0.25,0.26,0.27,0.27,0.28,0.29,0.30,0.30,0.31,0.32,0.32,0.32,0.34,0.35,0.35,0.38,0.37,0.37,0.37,0.38,0.37,0.38,0.40,0.39,0.39,0.39,0.40,0.39,0.39,0.38,0.38,0.38,0.38,0.37,0.37,0.37,0.37,0.37,0.36,0.36,0.36,0.36,0.35,0.34,0.34,0.34,0.34,0.33,0.34,0.34,0.35,0.36,0.37,0.36,0.35,0.36,0.35,0.33,0.32,0.31,0.31,0.30,0.29,0.28,0.28,0.27,0.26,0.26,0.25,0.24,0.24,0.25,0.24,0.24,0.24,0.25,0.23,0.23,0.24,0.25,0.24,0.26,0.27,0.27,0.26,0.27,0.27,0.27,0.27,0.27,0.27,0.25,0.25,0.26,0.27,0.27,0.28,0.28,0.30,0.32,0.32,0.32,0.33,0.34,0.34,0.35,0.36,0.37,0.37,0.38,0.40,0.41,0.41,0.43,0.44,0.45,0.46,0.48,0.49,0.49
O76074	0.80,0.78,0.78,0.77,0.76,0.75,0.75,0.74,0.74,0.73,0.73,0.72,0.71,0.69,0.70,0.70,0.70,0.69,0.70,0.69,0.68,0.66,0.66,0.65,0.64,0.63,0.63,0.62,0.60,0.60,0.59,0.59,0.58,0.56,0.56,0.56,0.55,0.55,0.55,0.55,0.55,0.55,0.55,0.56,0.57,0.57,0.58,0.59,0.60,0.60,0.61,0.62,0.63,0.64,0.66,0.66,0.66,0.67,0.68,0.69,0.70,0.72,0.73,0.74,0.75,0.77,0.78,0.78,0.79,0.80,0.82,0.82,0.82,0.83,0.84,0.83,0.83,0.84,0.84,0.85,0.83,0.81,0.80,0.79,0.78,0.76,0.75,0.74,0.72,0.70,0.69,0.68,0.66,0.64,0.63,0.62,0.61,0.61,0.60,0.59,0.58,0.56,0.55,0.53,0.53,0.52,0.52,0.52,0.52,0.52,0.52,0.52,0.52,0.52,0.52,0.52,0.53,0.54,0.53,0.55,0.54,0.56,0.58,0.60,0.61,0.62,0.63,0.63,0.64,0.64,0.66,0.65,0.64,0.66,0.66,0.66,0.67,0.67,0.64,0.64,0.65,0.64,0.64,0.65,0.64,0.63,0.62,0.60,0.57,0.55,0.54,0.52,0.49,0.48,0.47,0.45,0.44,0.44,0.42,0.41,0.39,0.38,0.36,0.35,0.32,0.31,0.29,0.28,0.27,0.26,0.25,0.24,0.25,0.24,0.23,0.24,0.25,0.25,0.24,0.24,0.23,0.21,0.21,0.20,0.19,0.20,0.19,0.20,0.21,0.23,0.23,0.24,0.25,0.27,0.28,0.27,0.29,0.30,0.30,0.32,0.33,0.33,0.33,0.34,0.34,0.36,0.37,0.38,0.38,0.39,0.38,0.38,0.37,0.37,0.37,0.37,0.36,0.36,0.36,0.36,0.37,0.36,0.38,0.38,0.38,0.39,0.40,0.40,0.42,0.41,0.39,0.40,0.39,0.40,0.39,0.37,0.39,0.39,0.39,0.39,0.37,0.38,0.37,0.37,0.35,0.35,0.33,0.32,0.31,0.31,0.31,0.31,0.31,0.32,0.33,0.34,0.34,0.34,0.33,0.32,0.31,0.31,0.31,0.29,0.29,0.29,0.28,0.27,0.28,0.28,0.29,0.31,0.30,0.30,0.29,0.29,0.31,0.30,0.28,0.28,0.28,0.28,0.26,0.27,0.27,0.27,0.27,0.28,0.29,0.29,0.28,0.29,0.29,0.29,0.28,0.28,0.26,0.25,0.26,0.27,0.27,0.28,0.29,0.30,0.31,0.31,0.32,0.32,0.31,0.31,0.31,0.28,0.26,0.27,0.28,0.28,0.27,0.26,0.26,0.26,0.26,0.26,0.26,0.27,0.28,0.28,0.28,0.30,0.30,0.29,0.29,0.30,0.30,0.30,0.30,0.29,0.28,0.28,0.28,0.27,0.26,0.26,0.25,0.24,0.24,0.24,0.23,0.22,0.21,0.21,0.20,0.19,0.20,0.21,0.22,0.22,0.24,0.26,0.26,0.25,0.27,0.27,0.26,0.25,0.25,0.23,0.23,0.24,0.24,0.24,0.24,0.26,0.27,0.28,0.30,0.32,0.34,0.34,0.37,0.39,0.41,0.41,0.43,0.43,0.46,0.46,0.46,0.47,0.48,0.49,0.49,0.49,0.49,0.49,0.48,0.45,0.46,0.44,0.43,0.43,0.44,0.42,0.42,0.41,0.42,0.42,0.42,0.44,0.44,0.43,0.45,0.46,0.43,0.44,0.42,0.41,0.41,0.41,0.41,0.41,0.41,0.40,0.41,0.41,0.40,0.40,0.40,0.40,0.41,0.40,0.39,0.39,0.39,0.39,0.38,0.38,0.38,0.37,0.38,0.39,0.40,0.41,0.42,0.41,0.42,0.40,0.39,0.39,0.37,0.35,0.35,0.33,0.32,0.32,0.32,0.33,0.34,0.34,0.33,0.34,0.32,0.31,0.31,0.29,0.28,0.29,0.27,0.25,0.26,0.24,0.25,0.25,0.25,0.25,0.25,0.25,0.26,0.26,0.25,0.24,0.22,0.21,0.19,0.19,0.20,0.19,0.20,0.22,0.23,0.23,0.24,0.25,0.26,0.28,0.28,0.28,0.28,0.27,0.27,0.28,0.27,0.28,0.28,0.29,0.30,0.31,0.30,0.31,0.33,0.32,0.32,0.32,0.33,0.34,0.36,0.37,0.37,0.38,0.39,0.39,0.40,0.41,0.42,0.42,0.43,0.43,0.45,0.44,0.44,0.44,0.43,0.45,0.45,0.44,0.44,0.43,0.43,0.43,0.42,0.42,0.40,0.40,0.39,0.38,0.39,0.38,0.38,0.39,0.38,0.37,0.37,0.37,0.37,0.36,0.35,0.33,0.32,0.32,0.30,0.30,0.30,0.29,0.29,0.28,0.28,0.29,0.28,0.27,0.29,0.28,0.29,0.29,0.29,0.27,0.27,0.25,0.26,0.25,0.24,0.24,0.23,0.23,0.22,0.23,0.23,0.21,0.21,0.22,0.23,0.23,0.22,0.22,0.23,0.23,0.23,0.24,0.24,0.23,0.23,0.24,0.23,0.22,0.22,0.21,0.21,0.20,0.19,0.17,0.17,0.16,0.17,0.15,0.15,0.14,0.14,0.16,0.17,0.17,0.18,0.19,0.19,0.20,0.20,0.19,0.18,0.17,0.17,0.16,0.14,0.12,0.12,0.12,0.11,0.11,0.11,0.11,0.10,0.11,0.11,0.11,0.12,0.12,0.13,0.13,0.13,0.15,0.16,0.17,0.19,0.19,0.20,0.20,0.20,0.21,0.23,0.23,0.23,0.24,0.24,0.23,0.22,0.22,0.22,0.22,0.22,0.22,0.23,0.24,0.24,0.24,0.25,0.25,0.25,0.26,0.26,0.28,0.28,0.28,0.28,0.28,0.28,0.29,0.30,0.29,0.30,0.32,0.32,0.32,0.31,0.31,0.31,0.29,0.29,0.30,0.29,0.27,0.27,0.26,0.24,0.24,0.24,0.24,0.24,0.24,0.24,0.25,0.26,0.25,0.25,0.27,0.27,0.27,0.28,0.29,0.28,0.28,0.27,0.27,0.27,0.28,0.29,0.31,0.30,0.30,0.31,0.30,0.30,0.30,0.31,0.31,0.30,0.30,0.30,0.30,0.29,0.29,0.29,0.28,0.27,0.27,0.27,0.27,0.27,0.27,0.27,0.26,0.25,0.25,0.25,0.24,0.23,0.23,0.24,0.24,0.23,0.23,0.24,0.24,0.24,0.25,0.24,0.23,0.21,0.21,0.21,0.20,0.19,0.18,0.18,0.16,0.15,0.16,0.16,0.16,0.18,0.19,0.19,0.22,0.22,0.24,0.24,0.26,0.27,0.28,0.27,0.27,0.28,0.30,0.30,0.32,0.33,0.33,0.32,0.31,0.32,0.32,0.32,0.31,0.32,0.32,0.31,0.31,0.32,0.32,0.31,0.31,0.32,0.32,0.30,0.31,0.31,0.31,0.30,0.31,0.31,0.29,0.30,0.30,0.28,0.28,0.27,0.27,0.26,0.26,0.25,0.25,0.26,0.26,0.25,0.24,0.25,0.25,0.24,0.25,0.25,0.25,0.24,0.25,0.26,0.26,0.27,0.28,0.29,0.29,0.30,0.32,0.33,0.35,0.37,0.39,0.40,0.42,0.44,0.46,0.47,0.48,0.49,0.48,0.49,0.50,0.50,0.50,0.52,0.53,0.54,0.55,0.57,0.58,0.58,0.60,0.61,0.61,0.61,0.64,0.66
Q8N4S7	0.48,0.46,0.47,0.46,0.44,0.44,0.44,0.42,0.41,0.39,0.39,0.40,0.39,0.39,0.38,0.39,0.38,0.37,0.37,0.38,0.37,0.36,0.35,0.34,0.33,0.31,0.30,0.30,0.27,0.27,0.26,0.25,0.26,0.25,0.23,0.23,0.24,0.22,0.22,0.24,0.24,0.23,0.24,0.24,0.24,0.24,0.24,0.25,0.26,0.26,0.26,0.27,0.28,0.29,0.28,0.29,0.30,0.30,0.31,0.31,0.29,0.29,0.29,0.29,0.28,0.28,0.29,0.29,0.28,0.29,0.29,0.29,0.29,0.29,0.28,0.28,0.28,0.28,0.27,0.27,0.26,0.25,0.25,0.24,0.24,0.24,0.25,0.25,0.25,0.25,0.25,0.25,0.25,0.25,0.24,0.24,0.23,0.22,0.21,0.21,0.21,0.21,0.22,0.21,0.22,0.22,0.22,0.22,0.22,0.22,0.22,0.21,0.21,0.21,0.21,0.21,0.21,0.20,0.20,0.20,0.21,0.22,0.23,0.25,0.27,0.27,0.26,0.26,0.26,0.25,0.25,0.26,0.26,0.26,0.25,0.25,0.25,0.26,0.26,0.26,0.25,0.26,0.27,0.26,0.27,0.27,0.27,0.29,0.30,0.30,0.31,0.31,0.32,0.32,0.34,0.34,0.35,0.36,0.37,0.37,0.37,0.37,0.36,0.35,0.34,0.34,0.34,0.33,0.32,0.32,0.32,0.33,0.33,0.35,0.35,0.34,0.34,0.34,0.33,0.35,0.36,0.36,0.35,0.35,0.35,0.34,0.34,0.35,0.32,0.32,0.32,0.32,0.32,0.33,0.33,0.31,0.32,0.32,0.32,0.30,0.31,0.31,0.31,0.31,0.31,0.30,0.30,0.31,0.31,0.32,0.32,0.34,0.33,0.31,0.30,0.30,0.30,0.30,0.30,0.30,0.27,0.27,0.27,0.27,0.27,0.27,0.28,0.27,0.26,0.26,0.26,0.26,0.26,0.25,0.24,0.24,0.24,0.24,0.23,0.23,0.23,0.23,0.23,0.23,0.23,0.23,0.25,0.24,0.24,0.25,0.26,0.27,0.28,0.28,0.28,0.28,0.28,0.27,0.28,0.29,0.29,0.30,0.30,0.31,0.32,0.31,0.31,0.32,0.32,0.33,0.33,0.35,0.35
Q8NF37	0.53,0.55,0.54,0.53,0.51,0.51,0.51,0.50,0.50,0.49,0.47,0.46,0.45,0.44,0.44,0.43,0.44,0.44,0.44,0.45,0.45,0.46,0.46,0.46,0.46,0.44,0.44,0.43,0.41,0.40,0.40,0.41,0.40,0.38,0.37,0.36,0.35,0.36,0.36,0.36,0.36,0.36,0.35,0.35,0.34,0.35,0.35,0.34,0.34,0.34,0.35,0.35,0.36,0.37,0.36,0.36,0.37,0.36,0.37,0.37,0.37,0.37,0.38,0.37,0.38,0.38,0.40,0.40,0.40,0.41,0.42,0.40,0.40,0.41,0.41,0.40,0.41,0.42,0.41,0.40,0.40,0.40,0.39,0.39,0.40,0.40,0.39,0.39,0.39,0.38,0.37,0.36,0.37,0.38,0.37,0.37,0.37,0.37,0.37,0.38,0.37,0.35,0.35,0.34,0.35,0.35,0.33,0.31,0.30,0.30,0.28,0.27,0.26,0.25,0.25,0.24,0.24,0.23,0.22,0.22,0.21,0.20,0.20,0.20,0.19,0.19,0.19,0.19,0.18,0.18,0.18,0.18,0.19,0.19,0.18,0.18,0.19,0.19,0.20,0.19,0.19,0.19,0.19,0.18,0.18,0.17,0.16,0.17,0.17,0.17,0.17,0.18,0.18,0.18,0.18,0.18,0.19,0.22,0.22,0.24,0.25,0.25,0.26,0.27,0.29,0.28,0.28,0.29,0.30,0.30,0.31,0.31,0.31,0.31,0.32,0.32,0.33,0.33,0.32,0.30,0.31,0.29,0.28,0.27,0.28,0.27,0.27,0.27,0.26,0.26,0.26,0.26,0.26,0.26,0.26,0.26,0.26,0.25,0.23,0.22,0.21,0.21,0.21,0.20,0.19,0.19,0.19,0.19,0.18,0.18,0.18,0.17,0.16,0.16,0.15,0.14,0.14,0.12,0.13,0.13,0.15,0.14,0.15,0.15,0.15,0.15,0.15,0.15,0.15,0.15,0.16,0.16,0.16,0.16,0.18,0.18,0.18,0.19,0.20,0.19,0.19,0.18,0.17,0.17,0.18,0.19,0.18,0.18,0.18,0.18,0.17,0.17,0.17,0.17,0.20,0.20,0.21,0.22,0.22,0.22,0.23,0.22,0.22,0.22,0.24,0.25,0.26,0.27,0.27,0.26,0.26,0.26,0.26,0.25,0.25,0.24,0.23,0.23,0.23,0.24,0.24,0.25,0.27,0.27,0.27,0.26,0.25,0.26,0.26,0.26,0.26,0.27,0.27,0.27,0.28,0.26,0.26,0.26,0.24,0.26,0.25,0.25,0.23,0.24,0.23,0.22,0.21,0.22,0.21,0.21,0.21,0.21,0.21,0.20,0.20,0.21,0.20,0.20,0.20,0.22,0.20,0.21,0.21,0.21,0.21,0.22,0.24,0.24,0.24,0.26,0.26,0.26,0.26,0.26,0.27,0.25,0.27,0.28,0.27,0.28,0.28,0.28,0.29,0.30,0.30,0.31,0.31,0.31,0.30,0.31,0.32,0.32,0.32,0.34,0.34,0.34,0.35,0.35,0.37,0.37,0.37,0.38,0.37,0.37,0.36,0.36,0.35,0.33,0.34,0.33,0.31,0.31,0.32,0.33,0.33,0.34,0.35,0.35,0.34,0.34,0.33,0.31,0.31,0.29,0.29,0.27,0.26,0.26,0.25,0.24,0.23,0.23,0.23,0.23,0.23,0.24,0.24,0.23,0.23,0.22,0.20,0.21,0.19,0.18,0.18,0.19,0.18,0.18,0.18,0.19,0.21,0.23,0.24,0.24,0.22,0.21,0.20,0.20,0.20,0.21,0.21,0.21,0.21,0.21,0.21,0.22,0.22,0.22,0.22,0.22,0.22,0.23,0.24,0.24,0.25,0.24,0.24,0.25,0.25,0.24,0.26,0.26,0.25,0.26,0.28,0.29,0.30,0.31,0.33,0.33,0.32,0.31,0.29,0.29,0.28,0.28,0.29,0.30,0.29,0.27,0.28,0.29,0.30,0.31,0.32,0.32,0.31,0.33,0.34,0.35,0.35,0.35,0.36,0.36,0.37,0.37,0.39,0.41,0.41,0.44,0.46,0.46,0.48,0.50,0.52,0.53,0.52,0.52,0.53,0.52,0.52,0.52,0.53,0.55,0.55,0.57,0.59,0.61,0.62,0.64,0.66,0.67,0.68,0.69,0.69,0.71,0.73,0.75,0.75,0.76,0.78,0.80,0.82,0.83,0.82,0.83,0.84,0.83,0.83,0.83,0.83,0.82,0.82,0.82,0.81,0.81,0.81,0.81,0.81,0.82,0.83,0.86,0.89,0.90
Q9BQ51	0.58,0.58,0.55,0.55,0.53,0.53,0.53,0.54,0.54,0.52,0.52,0.50,0.50,0.49,0.49,0.49,0.49,0.48,0.48,0.46,0.46,0.44,0.43,0.41,0.41,0.40,0.41,0.42,0.42,0.41,0.41,0.41,0.42,0.41,0.40,0.39,0.38,0.37,0.36,0.36,0.35,0.36,0.35,0.37,0.38,0.40,0.40,0.41,0.41,0.42,0.44,0.43,0.43,0.44,0.44,0.44,0.44,0.44,0.45,0.44,0.45,0.46,0.47,0.47,0.47,0.45,0.45,0.43,0.42,0.40,0.42,0.40,0.40,0.38,0.39,0.38,0.38,0.38,0.38,0.38,0.37,0.37,0.36,0.35,0.34,0.32,0.31,0.32,0.29,0.29,0.28,0.27,0.27,0.28,0.26,0.26,0.26,0.25,0.24,0.23,0.23,0.23,0.21,0.23,0.24,0.24,0.25,0.26,0.26,0.26,0.27,0.27,0.27,0.29,0.31,0.30,0.32,0.33,0.33,0.32,0.32,0.31,0.31,0.32,0.32,0.32,0.32,0.30,0.29,0.30,0.28,0.29,0.29,0.29,0.28,0.29,0.31,0.31,0.33,0.34,0.35,0.36,0.37,0.38,0.38,0.38,0.38,0.39,0.39,0.40,0.41,0.40,0.39,0.39,0.37,0.35,0.34,0.33,0.32,0.32,0.33,0.33,0.34,0.35,0.35,0.38,0.39,0.40,0.41,0.41,0.41,0.41,0.39,0.39,0.39,0.38,0.38,0.38,0.38,0.38,0.37,0.36,0.36,0.35,0.34,0.35,0.34,0.33,0.32,0.34,0.33,0.33,0.34,0.35,0.36,0.38,0.40,0.41,0.43,0.43,0.45,0.45,0.46,0.46,0.47,0.47,0.46,0.45,0.45,0.46,0.47,0.48,0.49,0.50,0.51,0.52,0.53,0.53,0.52,0.53,0.52,0.52,0.53,0.54,0.55,0.56,0.55,0.57,0.58,0.60,0.59,0.59,0.60,0.61,0.61,0.61,0.61,0.61,0.61,0.62,0.64,0.64,0.65,0.65,0.66,0.67,0.68,0.69,0.70,0.70,0.71,0.72,0.73,0.73,0.74,0.74,0.75,0.75,0.76,0.77,0.79,0.80,0.81,0.82,0.82,0.82,0.83,0.84,0.84,0.84,0.85,0.86,0.87
Q9Y5K3	0.91,0.91,0.91,0.91,0.92,0.91,0.91,0.91,0.91,0.91,0.91,0.91,0.91,0.91,0.91,0.91,0.91,0.91,0.91,0.90,0.89,0.89,0.88,0.87,0.86,0.85,0.82,0.80,0.80,0.79,0.77,0.77,0.77,0.77,0.76,0.76,0.74,0.74,0.73,0.72,0.71,0.69,0.69,0.67,0.66,0.65,0.63,0.62,0.62,0.61,0.59,0.58,0.58,0.58,0.56,0.54,0.52,0.50,0.48,0.46,0.44,0.43,0.42,0.40,0.40,0.39,0.39,0.40,0.40,0.39,0.38,0.37,0.36,0.35,0.34,0.33,0.31,0.31,0.29,0.29,0.28,0.27,0.27,0.28,0.28,0.27,0.26,0.26,0.24,0.22,0.21,0.21,0.20,0.18,0.16,0.18,0.18,0.18,0.19,0.21,0.21,0.23,0.23,0.25,0.25,0.26,0.27,0.28,0.28,0.29,0.28,0.28,0.28,0.28,0.28,0.27,0.28,0.28,0.28,0.29,0.30,0.28,0.28,0.28,0.26,0.26,0.26,0.27,0.27,0.28,0.28,0.29,0.29,0.30,0.31,0.33,0.31,0.30,0.32,0.33,0.32,0.32,0.30,0.29,0.27,0.27,0.26,0.25,0.25,0.25,0.25,0.26,0.27,0.28,0.28,0.29,0.31,0.32,0.33,0.33,0.31,0.31,0.32,0.32,0.32,0.33,0.35,0.35,0.35,0.35,0.34,0.34,0.34,0.34,0.35,0.35,0.34,0.36,0.37,0.36,0.35,0.35,0.36,0.37,0.37,0.38,0.39,0.40,0.41,0.42,0.42,0.42,0.42,0.42,0.41,0.42,0.40,0.38,0.38,0.37,0.37,0.38,0.40,0.40,0.41,0.42,0.41,0.42,0.42,0.41,0.43,0.43,0.44,0.45,0.46,0.45,0.44,0.45,0.44,0.43,0.44,0.45,0.45,0.44,0.45,0.45,0.45,0.46,0.46,0.47,0.47,0.46,0.47,0.47,0.47,0.47,0.47,0.49,0.50,0.50,0.51,0.52,0.52,0.51,0.51,0.51,0.51,0.52,0.52,0.52,0.52,0.51,0.52,0.52,0.52,0.52,0.53,0.54,0.54,0.54,0.55,0.54,0.55,0.56,0.57,0.56,0.56,0.57,0.56,0.56,0.56,0.56,0.56,0.55,0.56,0.57,0.56,0.56,0.56,0.55,0.56,0.55,0.55,0.56,0.56,0.57,0.57,0.58,0.59,0.59,0.59,0.61,0.61,0.62,0.63,0.64,0.65,0.66,0.66,0.68,0.68,0.69,0.71,0.71,0.72,0.72,0.73,0.75,0.76,0.77,0.78,0.78,0.80,0.81,0.83,0.83,0.83,0.85,0.85,0.87,0.87,0.87,0.87,0.88,0.89,0.89,0.90,0.91,0.91,0.91,0.92,0.92,0.92,0.92,0.92,0.92,0.92,0.92,0.91,0.91,0.91,0.91,0.91,0.91,0.91,0.91,0.91,0.92,0.92,0.91,0.92,0.91,0.91,0.91,0.91,0.91,0.91,0.91,0.91,0.92,0.91,0.92,0.92,0.93,0.94,0.94,0.94,0.94,0.93
Q6IE36	0.40,0.39,0.38,0.38,0.37,0.38,0.36,0.36,0.35,0.33,0.32,0.31,0.30,0.30,0.31,0.30,0.31,0.31,0.32,0.31,0.31,0.28,0.27,0.25,0.23,0.20,0.19,0.18,0.17,0.18,0.18,0.19,0.20,0.21,0.21,0.21,0.22,0.23,0.25,0.25,0.26,0.27,0.29,0.30,0.29,0.30,0.29,0.30,0.30,0.31,0.32,0.33,0.33,0.34,0.36,0.35,0.36,0.37,0.38,0.37,0.37,0.36,0.37,0.37,0.37,0.37,0.37,0.37,0.38,0.37,0.36,0.37,0.36,0.37,0.36,0.38,0.38,0.38,0.38,0.36,0.36,0.34,0.33,0.32,0.32,0.33,0.33,0.33,0.32,0.31,0.30,0.30,0.29,0.29,0.28,0.26,0.26,0.25,0.22,0.22,0.22,0.22,0.22,0.23,0.25,0.24,0.25,0.25,0.25,0.24,0.23,0.21,0.19,0.20,0.19,0.20,0.20,0.21,0.20,0.21,0.21,0.21,0.22,0.22,0.22,0.20,0.20,0.19,0.19,0.20,0.21,0.22,0.22,0.22,0.22,0.22,0.23,0.24,0.26,0.26,0.27,0.26,0.27,0.27,0.26,0.25,0.25,0.25,0.25,0.27,0.27,0.28,0.27,0.27,0.27,0.27,0.26,0.25,0.24,0.24,0.24,0.24,0.24,0.23,0.24,0.23,0.25,0.24,0.26,0.26,0.28,0.27,0.28,0.28,0.29,0.29,0.30,0.29,0.28,0.26,0.27,0.27,0.27,0.28,0.27,0.27,0.28,0.27,0.28,0.27,0.27,0.27,0.28,0.28,0.29,0.28,0.28,0.28,0.28,0.27,0.27,0.27,0.29,0.30,0.30,0.30,0.30,0.30,0.30,0.29,0.28,0.27,0.26,0.25,0.25,0.24,0.24,0.24,0.24,0.26,0.26,0.26,0.25,0.25,0.23,0.24,0.24,0.23,0.23,0.23,0.24,0.24,0.25,0.26,0.28,0.29,0.31,0.33,0.35,0.37,0.39,0.39,0.39,0.38,0.38,0.39,0.39,0.39,0.40,0.40,0.41,0.41,0.41,0.43,0.43,0.45,0.44,0.45,0.45,0.46,0.44,0.46,0.45,0.46,0.46,0.46,0.46,0.46,0.47,0.48,0.49,0.49,0.48,0.47,0.46,0.44,0.42,0.41,0.38,0.37,0.34,0.33,0.32,0.31,0.31,0.31,0.30,0.29,0.29,0.29,0.29,0.30,0.30,0.30,0.28,0.30,0.29,0.30,0.29,0.30,0.29,0.30,0.29,0.29,0.29,0.28,0.28,0.27,0.28,0.27,0.27,0.25,0.25,0.26,0.25,0.25,0.26,0.27,0.26,0.26,0.26,0.27,0.26,0.27,0.27,0.28,0.27,0.27,0.26,0.26,0.26,0.25,0.23,0.23,0.23,0.24,0.24,0.24,0.22,0.22,0.23,0.24,0.24,0.24,0.24,0.23,0.23,0.23,0.24,0.26,0.28,0.28,0.28,0.28,0.28,0.28,0.29,0.28,0.28,0.31,0.32,0.31,0.31,0.31,0.32,0.32,0.33,0.33,0.34,0.34,0.35,0.37,0.37,0.38,0.39,0.39,0.38,0.37,0.37,0.36,0.36,0.34,0.34,0.33,0.34,0.35,0.37,0.39,0.40,0.42,0.41,0.41,0.42,0.43,0.44,0.43,0.43,0.42,0.43,0.43,0.42,0.41,0.41,0.42,0.42,0.41,0.41,0.40,0.41,0.39,0.40,0.39,0.38,0.38,0.37,0.36,0.35,0.34,0.34,0.33,0.34,0.34,0.35,0.36,0.38,0.38,0.37,0.36,0.34,0.34,0.33,0.33,0.33,0.31,0.30,0.29,0.29,0.29,0.28,0.28,0.27,0.27,0.27,0.29,0.28,0.28,0.29,0.32,0.34,0.34,0.36,0.35,0.36,0.35,0.34,0.34,0.34,0.34,0.34,0.34,0.34,0.34,0.34,0.33,0.32,0.31,0.30,0.31,0.29,0.30,0.30,0.29,0.29,0.30,0.30,0.30,0.31,0.34,0.34,0.34,0.36,0.36,0.37,0.36,0.35,0.35,0.36,0.34,0.33,0.30,0.30,0.28,0.30,0.29,0.29,0.29,0.29,0.29,0.29,0.29,0.29,0.29,0.28,0.28,0.28,0.28,0.28,0.29,0.28,0.28,0.27,0.26,0.25,0.23,0.23,0.22,0.23,0.21,0.20,0.19,0.19,0.18,0.18,0.17,0.18,0.17,0.19,0.18,0.18,0.17,0.18,0.18,0.19,0.19,0.21,0.22,0.22,0.23,0.23,0.24,0.25,0.26,0.26,0.27,0.27,0.28,0.28,0.28,0.27,0.27,0.28,0.29,0.29,0.30,0.29,0.29,0.29,0.28,0.28,0.27,0.27,0.26,0.26,0.25,0.25,0.24,0.25,0.24,0.26,0.25,0.28,0.27,0.27,0.27,0.26,0.25,0.24,0.24,0.23,0.25,0.25,0.24,0.24,0.24,0.24,0.26,0.26,0.26,0.25,0.25,0.26,0.25,0.25,0.27,0.28,0.29,0.29,0.29,0.30,0.31,0.32,0.34,0.36,0.38,0.39,0.40,0.41,0.41,0.42,0.41,0.42,0.41,0.42,0.44,0.44,0.45,0.46,0.46,0.48,0.48,0.48,0.48,0.48,0.49,0.49,0.49,0.47,0.46,0.46,0.46,0.46,0.45,0.45,0.44,0.44,0.43,0.42,0.42,0.41,0.41,0.40,0.38,0.38,0.36,0.34,0.33,0.33,0.32,0.31,0.31,0.29,0.29,0.29,0.29,0.30,0.31,0.32,0.32,0.33,0.33,0.35,0.36,0.36,0.38,0.38,0.39,0.41,0.43,0.45,0.47,0.48,0.49,0.50,0.52,0.52,0.53,0.54,0.56,0.59,0.61,0.63,0.64,0.67,0.68,0.70,0.72,0.74,0.75,0.77,0.79,0.80,0.82,0.83,0.83,0.83,0.81,0.80,0.78,0.77,0.75,0.75,0.74,0.73,0.71,0.70,0.68,0.67,0.65,0.63,0.62,0.61,0.59,0.59,0.58,0.58,0.59,0.59,0.57,0.56,0.54,0.53,0.52,0.52,0.50,0.49,0.47,0.44,0.42,0.40,0.38,0.36,0.35,0.33,0.31,0.30,0.28,0.28,0.27,0.26,0.25,0.25,0.25,0.26,0.25,0.25,0.24,0.24,0.24,0.24,0.26,0.25,0.25,0.26,0.24,0.25,0.23,0.21,0.20,0.20,0.20,0.20,0.18,0.18,0.17,0.17,0.16,0.16,0.17,0.17,0.17,0.17,0.17,0.18,0.18,0.18,0.18,0.18,0.17,0.18,0.18,0.18,0.17,0.17,0.14,0.14,0.14,0.16,0.17,0.17,0.17,0.15,0.14,0.15,0.14,0.15,0.15,0.16,0.18,0.19,0.20,0.21,0.21,0.22,0.22,0.23,0.23,0.24,0.25,0.26,0.27,0.29,0.31,0.31,0.31,0.31,0.31,0.31,0.33,0.34,0.35,0.35,0.36,0.37,0.38,0.38,0.38,0.38,0.36,0.35,0.35,0.35,0.36,0.38,0.38,0.38,0.39,0.39,0.39,0.36,0.36,0.34,0.33,0.33,0.32,0.32,0.32,0.32,0.31,0.33,0.32,0.32,0.31,0.31,0.33,0.34,0.35,0.37,0.39,0.38,0.38,0.38,0.38,0.38,0.37,0.37,0.37,0.36,0.37,0.38,0.39,0.38,0.39,0.37,0.37,0.37,0.36,0.35,0.35,0.35,0.35,0.35,0.36,0.37,0.38,0.37,0.38,0.37,0.36,0.37,0.34,0.36,0.37,0.36,0.35,0.34,0.33,0.33,0.32,0.29,0.29,0.28,0.29,0.29,0.29,0.31,0.32,0.32,0.32,0.34,0.35,0.34,0.35,0.35,0.35,0.35,0.35,0.34,0.33,0.33,0.32,0.32,0.32,0.31,0.30,0.29,0.29,0.29,0.30,0.30,0.29,0.30,0.28,0.27,0.26,0.25,0.25,0.24,0.23,0.21,0.21,0.21,0.21,0.19,0.19,0.18,0.16,0.15,0.15,0.14,0.12,0.10,0.10,0.10,0.08,0.09,0.08,0.08,0.10,0.11,0.12,0.14,0.15,0.15,0.16,0.18,0.20,0.21,0.22,0.22,0.23,0.22,0.22,0.23,0.23,0.22,0.22,0.22,0.21,0.21,0.21,0.21,0.21,0.21,0.21,0.21,0.21,0.21,0.24,0.25,0.25,0.25,0.25,0.25,0.25,0.25,0.26,0.26,0.28,0.29,0.28,0.29,0.27,0.27,0.27,0.26,0.24,0.22,0.22,0.20,0.19,0.18,0.18,0.17,0.16,0.16,0.17,0.17,0.17,0.19,0.19,0.19,0.20,0.20,0.20,0.22,0.23,0.23,0.23,0.21,0.21,0.21,0.22,0.23,0.23,0.23,0.24,0.25,0.25,0.23,0.21,0.23,0.23,0.23,0.22,0.22,0.23,0.24,0.25,0.26,0.27,0.27,0.28,0.28,0.28,0.28,0.28,0.28,0.30,0.30,0.31,0.31,0.32,0.32,0.32,0.32,0.30,0.29,0.29,0.29,0.28,0.27,0.27,0.27,0.25,0.25,0.26,0.25,0.25,0.25,0.26,0.27,0.26,0.25,0.26,0.26,0.26,0.26,0.26,0.25,0.24,0.24,0.24,0.24,0.25,0.25,0.25,0.25,0.27,0.27,0.27,0.25,0.26,0.26,0.25,0.25,0.25,0.25,0.25,0.25,0.25,0.25,0.25,0.25,0.25,0.25,0.25,0.26,0.26,0.25,0.25,0.26,0.25,0.24,0.24,0.24,0.24,0.25,0.25,0.25,0.25,0.25,0.26,0.27,0.28,0.28,0.28,0.29,0.31,0.30,0.28,0.27,0.27,0.25,0.26,0.26,0.28,0.30,0.31,0.32,0.34,0.36,0.38,0.40,0.41,0.43,0.44,0.44,0.44,0.44,0.44,0.44,0.43,0.42,0.42,0.41,0.40,0.40,0.40,0.38,0.37,0.38,0.37,0.35,0.33,0.33,0.33,0.31,0.31,0.29,0.30,0.31,0.32,0.33,0.34,0.35,0.35,0.33,0.32,0.31,0.30,0.27,0.26,0.24,0.22,0.21,0.21,0.20,0.20,0.20,0.18,0.18,0.18,0.17,0.17,0.17,0.17,0.18,0.18,0.18,0.18,0.19,0.19,0.19,0.19,0.19,0.19,0.19,0.19,0.18,0.18,0.16,0.15,0.16,0.16,0.16,0.14,0.15,0.17,0.18,0.19,0.19,0.19,0.18,0.19,0.19,0.20,0.20,0.22,0.23,0.25,0.27,0.27,0.27,0.28,0.28,0.29,0.30,0.31,0.32,0.32,0.32,0.33,0.33,0.33,0.34,0.35,0.37,0.37,0.39,0.41,0.41,0.42,0.42,0.42,0.41,0.41,0.41,0.40,0.38,0.38,0.37,0.39,0.38,0.39,0.38,0.38,0.37,0.36,0.33,0.32,0.30,0.29,0.27,0.27,0.26,0.27,0.27,0.26,0.27,0.28,0.28,0.29,0.28,0.28,0.29,0.28,0.28,0.26,0.27,0.26,0.26,0.27,0.26,0.28,0.27,0.29,0.29,0.29,0.29,0.30,0.28,0.28,0.27,0.27,0.26,0.27,0.28,0.29,0.30,0.31,0.32,0.34,0.35,0.35,0.35,0.35,0.33,0.33,0.32,0.30,0.28,0.28,0.27,0.27,0.27,0.26,0.26,0.26,0.26,0.25,0.25,0.25,0.24,0.23,0.22,0.22,0.20,0.21,0.22,0.23,0.24,0.25,0.25,0.25,0.25,0.25,0.24,0.24,0.24,0.25,0.24,0.24,0.21,0.21,0.21,0.21,0.21,0.22,0.22,0.22,0.23,0.24,0.25,0.26,0.27,0.28,0.28,0.29,0.28,0.28,0.28,0.28,0.26,0.26,0.26,0.26,0.25,0.26,0.27,0.25,0.25,0.24,0.23,0.23,0.23,0.23,0.23,0.23,0.23,0.22,0.20,0.20,0.20,0.22,0.22,0.22,0.22,0.22,0.22,0.22,0.23,0.24,0.24,0.23,0.22,0.21,0.20,0.21,0.20,0.21,0.21,0.21,0.21,0.22,0.22,0.23,0.22,0.23,0.22,0.20,0.20,0.20
Q12837	0.89,0.88,0.88,0.88,0.87,0.87,0.87,0.87,0.86,0.86,0.86,0.86,0.86,0.87,0.87,0.87,0.87,0.87,0.87,0.87,0.87,0.87,0.87,0.87,0.88,0.88,0.88,0.88,0.88,0.88,0.88,0.89,0.89,0.89,0.89,0.89,0.89,0.89,0.89,0.89,0.89,0.90,0.90,0.91,0.91,0.91,0.92,0.91,0.92,0.93,0.93,0.93,0.93,0.93,0.93,0.93,0.92,0.92,0.93,0.93,0.93,0.94,0.93,0.93,0.94,0.93,0.92,0.92,0.92,0.91,0.91,0.91,0.90,0.90,0.90,0.90,0.90,0.90,0.89,0.89,0.89,0.88,0.88,0.87,0.87,0.86,0.85,0.85,0.84,0.83,0.82,0.81,0.80,0.80,0.80,0.79,0.78,0.79,0.78,0.78,0.78,0.78,0.78,0.78,0.78,0.77,0.77,0.78,0.78,0.78,0.78,0.78,0.78,0.78,0.78,0.77,0.78,0.77,0.78,0.78,0.77,0.77,0.78,0.78,0.78,0.78,0.78,0.78,0.79,0.80,0.81,0.82,0.82,0.83,0.83,0.84,0.85,0.85,0.84,0.85,0.85,0.84,0.84,0.84,0.84,0.84,0.84,0.84,0.84,0.84,0.84,0.84,0.84,0.85,0.84,0.84,0.84,0.84,0.84,0.83,0.83,0.83,0.84,0.83,0.83,0.84,0.83,0.84,0.84,0.84,0.84,0.84,0.84,0.84,0.85,0.84,0.85,0.85,0.84,0.85,0.84,0.84,0.84,0.84,0.84,0.83,0.84,0.83,0.84,0.84,0.84,0.84,0.84,0.84,0.84,0.84,0.84,0.84,0.84,0.85,0.85,0.85,0.85,0.84,0.85,0.85,0.85,0.86,0.86,0.86,0.85,0.85,0.85,0.85,0.85,0.84,0.85,0.84,0.84,0.84,0.84,0.84,0.84,0.85,0.85,0.85,0.86,0.86,0.85,0.85,0.84,0.83,0.82,0.81,0.80,0.80,0.79,0.77,0.76,0.76,0.74,0.71,0.71,0.71,0.69,0.68,0.67,0.65,0.63,0.62,0.62,0.60,0.60,0.58,0.57,0.55,0.55,0.53,0.51,0.49,0.49,0.47,0.45,0.43,0.43,0.42,0.42,0.40,0.41,0.42,0.40,0.40,0.40,0.40,0.40,0.40,0.40,0.39,0.39,0.39,0.39,0.39,0.39,0.39,0.39,0.40,0.39,0.39,0.40,0.42,0.42,0.40,0.40,0.40,0.39,0.38,0.40,0.39,0.38,0.39,0.40,0.38,0.38,0.39,0.39,0.38,0.37,0.36,0.36,0.35,0.34,0.35,0.35,0.34,0.36,0.36,0.37,0.38,0.39,0.40,0.41,0.41,0.43,0.45,0.46,0.47,0.48,0.50,0.51,0.51,0.51,0.51,0.52,0.52,0.53,0.53,0.54,0.54,0.55,0.55,0.55,0.56,0.56,0.56,0.56,0.57,0.58,0.58,0.59,0.59,0.59,0.60,0.60,0.60,0.59,0.58,0.57,0.56,0.53,0.54,0.54,0.52,0.53,0.51,0.51,0.49,0.49,0.47,0.45,0.43,0.43,0.41,0.40,0.41,0.40,0.39,0.40,0.40,0.39,0.39,0.41,0.42,0.42,0.43,0.44,0.45,0.44,0.45,0.47,0.46,0.47,0.47,0.46,0.45,0.45,0.46,0.46,0.47,0.48,0.50,0.49,0.48,0.49,0.47,0.48,0.47,0.48,0.47,0.49
Q8NEY8	0.92,0.92,0.92,0.92,0.93,0.92,0.92,0.92,0.92,0.92,0.92,0.91,0.91,0.90,0.91,0.91,0.91,0.90,0.90,0.90,0.89,0.89,0.89,0.89,0.89,0.90,0.89,0.89,0.89,0.89,0.89,0.88,0.89,0.89,0.88,0.88,0.88,0.88,0.88,0.88,0.87,0.87,0.87,0.87,0.87,0.87,0.87,0.87,0.87,0.86,0.87,0.87,0.87,0.87,0.88,0.88,0.88,0.88,0.88,0.88,0.89,0.89,0.89,0.89,0.88,0.88,0.88,0.88,0.88,0.88,0.87,0.88,0.88,0.88,0.88,0.88,0.88,0.88,0.87,0.88,0.88,0.88,0.88,0.88,0.88,0.88,0.88,0.89,0.89,0.89,0.88,0.88,0.88,0.88,0.88,0.88,0.87,0.87,0.86,0.87,0.87,0.87,0.86,0.87,0.87,0.87,0.88,0.87,0.87,0.87,0.88,0.88,0.87,0.87,0.87,0.87,0.87,0.87,0.88,0.88,0.88,0.87,0.87,0.87,0.87,0.87,0.88,0.88,0.87,0.88,0.88,0.88,0.88,0.88,0.89,0.89,0.89,0.89,0.89,0.90,0.90,0.90,0.90,0.90,0.89,0.89,0.89,0.88,0.89,0.89,0.89,0.89,0.89,0.89,0.89,0.89,0.89,0.89,0.89,0.88,0.88,0.88,0.88,0.88,0.88,0.88,0.88,0.87,0.87,0.86,0.86,0.86,0.86,0.86,0.86,0.85,0.85,0.85,0.85,0.85,0.85,0.85,0.85,0.85,0.85,0.86,0.86,0.87,0.87,0.87,0.87,0.87,0.87,0.88,0.87,0.87,0.87,0.87,0.86,0.86,0.87,0.87,0.88,0.87,0.87,0.87,0.86,0.86,0.86,0.85,0.85,0.84,0.84,0.83,0.83,0.83,0.82,0.81,0.82,0.82,0.81,0.81,0.82,0.82,0.82,0.81,0.81,0.81,0.81,0.81,0.81,0.81,0.81,0.81,0.81,0.81,0.81,0.81,0.82,0.82,0.82,0.82,0.81,0.81,0.81,0.83,0.83,0.83,0.84,0.84,0.85,0.85,0.86,0.87,0.87,0.87,0.87,0.87,0.87,0.87,0.86,0.85,0.85,0.84,0.83,0.82,0.81,0.80,0.79,0.79,0.78,0.78,0.77,0.76,0.75,0.74,0.73,0.73,0.72,0.71,0.70,0.70,0.69,0.68,0.67,0.66,0.65,0.64,0.64,0.63,0.62,0.62,0.61,0.60,0.59,0.57,0.56,0.56,0.55,0.54,0.54,0.54,0.54,0.54,0.55,0.54,0.53,0.54,0.54,0.53,0.52,0.52,0.51,0.51,0.52,0.52,0.51,0.52,0.51,0.51,0.51,0.51,0.51,0.50,0.50,0.50,0.50,0.50,0.51,0.52,0.51,0.52,0.52,0.53,0.54,0.55,0.56,0.57,0.58,0.59,0.61,0.61,0.62,0.62,0.63,0.63,0.65,0.66,0.67,0.68,0.70,0.70,0.70,0.72,0.73,0.73,0.74,0.75,0.76,0.78,0.79,0.79,0.80,0.81,0.83,0.84,0.85,0.86,0.86,0.87,0.87,0.88,0.88,0.89,0.89,0.89,0.89,0.89,0.89,0.90,0.90,0.90,0.89,0.89,0.89,0.89,0.89,0.88,0.87,0.87,0.86,0.85,0.84,0.84,0.83,0.81,0.80,0.79,0.77,0.75,0.74,0.73,0.72,0.69,0.69,0.69,0.68,0.68,0.67,0.66,0.65,0.63,0.63,0.63,0.61,0.59,0.59,0.58,0.56,0.54,0.53,0.52,0.50,0.49,0.48,0.49,0.48,0.47,0.47,0.47,0.47,0.48,0.49,0.50,0.50,0.51,0.52,0.54,0.54,0.55,0.56,0.57,0.57,0.57,0.59,0.59,0.58,0.58,0.57,0.58,0.57,0.57,0.58,0.57,0.57,0.58,0.60,0.60
P21108	0.28,0.28,0.28,0.30,0.30,0.33,0.32,0.31,0.32,0.32,0.32,0.32,0.32,0.33,0.33,0.35,0.35,0.36,0.37,0.36,0.36,0.34,0.34,0.33,0.34,0.34,0.36,0.36,0.38,0.39,0.38,0.37,0.37,0.35,0.35,0.35,0.35,0.34,0.33,0.33,0.36,0.36,0.35,0.36,0.35,0.34,0.32,0.33,0.33,0.31,0.31,0.31,0.30,0.29,0.29,0.28,0.26,0.25,0.25,0.25,0.25,0.25,0.26,0.26,0.25,0.24,0.23,0.21,0.21,0.19,0.19,0.18,0.18,0.19,0.19,0.20,0.21,0.22,0.23,0.24,0.25,0.26,0.25,0.27,0.27,0.28,0.28,0.28,0.27,0.28,0.29,0.29,0.28,0.29,0.30,0.29,0.29,0.31,0.30,0.29,0.28,0.28,0.28,0.27,0.26,0.26,0.26,0.26,0.26,0.27,0.27,0.28,0.30,0.30,0.30,0.32,0.31,0.30,0.32,0.31,0.32,0.30,0.28,0.27,0.25,0.24,0.23,0.22,0.22,0.23,0.22,0.21,0.22,0.22,0.21,0.21,0.23,0.23,0.22,0.23,0.24,0.25,0.26,0.27,0.27,0.27,0.27,0.27,0.27,0.26,0.27,0.28,0.28,0.26,0.27,0.28,0.27,0.27,0.27,0.25,0.25,0.23,0.25,0.26,0.26,0.28,0.27,0.29,0.30,0.29,0.29,0.29,0.30,0.30,0.31,0.33,0.33,0.34,0.34,0.37,0.36,0.37,0.38,0.37,0.36,0.37,0.37,0.39,0.40,0.41,0.41,0.41,0.42,0.41,0.41,0.40,0.38,0.38,0.38,0.38,0.37,0.37,0.37,0.36,0.35,0.36,0.34,0.35,0.34,0.33,0.34,0.33,0.33,0.33,0.34,0.32,0.31,0.32,0.31,0.30,0.28,0.27,0.26,0.25,0.24,0.23,0.23,0.22,0.21,0.20,0.18,0.19,0.18,0.17,0.19,0.20,0.20,0.20,0.21,0.22,0.22,0.23,0.25,0.25,0.25,0.25,0.26,0.25,0.24,0.24,0.23,0.23,0.23,0.23,0.22,0.21,0.22,0.22,0.21,0.21,0.21,0.23,0.23,0.22,0.24,0.25,0.25,0.26,0.27,0.27,0.28,0.28,0.27,0.27,0.26,0.24,0.23,0.24,0.23,0.22,0.22,0.22,0.22,0.20,0.21,0.22,0.23,0.23,0.23,0.24,0.25,0.25,0.26,0.28,0.29,0.29,0.29,0.31,0.30,0.30,0.30,0.30,0.29,0.28,0.28,0.27,0.27,0.28,0.27,0.27,0.27,0.27,0.28,0.29,0.30,0.31,0.32,0.33
Q07326	0.33,0.33,0.32,0.31,0.32,0.32,0.31,0.32,0.33,0.34,0.35,0.37,0.38,0.37,0.37,0.37,0.37,0.38,0.38,0.37,0.37,0.37,0.35,0.34,0.34,0.33,0.33,0.32,0.32,0.33,0.32,0.31,0.32,0.32,0.31,0.31,0.32,0.32,0.32,0.33,0.34,0.34,0.34,0.35,0.36,0.36,0.38,0.40,0.41,0.42,0.41,0.41,0.40,0.40,0.41,0.42,0.43,0.43,0.41,0.42,0.43,0.44,0.44,0.45,0.46,0.45,0.45,0.46,0.47,0.46,0.46,0.47,0.48,0.47,0.47,0.47,0.47,0.47,0.47,0.47,0.48,0.48,0.49,0.48,0.49,0.49,0.50,0.48,0.46,0.46,0.44,0.43,0.42,0.41,0.39,0.38,0.37,0.35,0.34,0.34,0.32,0.31,0.30,0.29,0.28,0.27,0.27,0.27,0.26,0.25,0.24,0.25,0.24,0.24,0.25,0.27,0.26,0.26,0.27,0.27,0.25,0.24,0.24,0.26,0.27,0.26,0.25,0.23,0.23,0.23,0.22,0.22,0.22,0.21,0.21,0.21,0.22,0.22,0.22,0.23,0.23,0.23,0.24,0.25,0.25,0.25,0.26,0.27,0.27,0.28,0.29,0.29,0.29,0.31,0.31,0.31,0.31,0.33,0.34,0.34,0.34,0.34,0.34,0.33,0.31,0.29,0.29,0.29,0.28,0.28,0.28,0.27,0.27,0.29,0.29,0.29,0.29,0.29,0.29,0.29,0.29,0.29,0.29,0.28,0.29,0.30,0.29,0.29,0.30,0.30,0.30,0.31,0.32,0.32,0.31,0.31,0.31,0.31,0.31,0.31,0.30,0.30,0.30,0.30,0.30,0.31,0.32,0.33,0.33,0.35,0.35,0.35,0.37,0.38,0.37,0.38,0.40,0.40,0.41
O43653	0.58,0.56,0.55,0.56,0.56,0.54,0.54,0.55,0.54,0.53,0.54,0.52,0.53,0.53,0.54,0.54,0.53,0.52,0.51,0.50,0.49,0.47,0.46,0.45,0.44,0.43,0.43,0.43,0.42,0.42,0.40,0.40,0.40,0.40,0.40,0.39,0.39,0.40,0.39,0.39,0.39,0.39,0.40,0.40,0.40,0.40,0.41,0.41,0.42,0.42,0.42,0.42,0.42,0.41,0.40,0.39,0.38,0.39,0.40,0.41,0.42,0.43,0.43,0.43,0.43,0.42,0.43,0.43,0.44,0.43,0.44,0.46,0.47,0.49,0.50,0.51,0.53,0.54,0.55,0.56,0.55,0.57,0.57,0.58,0.59,0.59,0.60,0.60,0.61,0.60,0.61,0.63,0.64,0.66,0.67,0.68,0.69,0.70,0.71,0.71,0.71,0.72,0.73,0.74,0.77,0.78,0.79,0.79,0.80,0.79,0.79,0.79,0.79,0.78
Q06203	0.25,0.28,0.27,0.29,0.29,0.31,0.31,0.31,0.30,0.29,0.29,0.28,0.28,0.27,0.27,0.26,0.26,0.26,0.25,0.25,0.24,0.22,0.20,0.19,0.18,0.17,0.17,0.16,0.16,0.15,0.15,0.15,0.15,0.16,0.16,0.17,0.19,0.21,0.21,0.22,0.22,0.22,0.21,0.21,0.19,0.19,0.18,0.18,0.18,0.18,0.20,0.20,0.20,0.20,0.21,0.23,0.24,0.25,0.24,0.25,0.27,0.26,0.27,0.28,0.28,0.27,0.27,0.27,0.27,0.27,0.27,0.27,0.27,0.28,0.27,0.27,0.27,0.26,0.26,0.27,0.27,0.28,0.29,0.27,0.27,0.26,0.26,0.25,0.26,0.25,0.27,0.26,0.25,0.25,0.25,0.25,0.23,0.22,0.21,0.21,0.20,0.18,0.18,0.18,0.17,0.17,0.17,0.17,0.19,0.20,0.20,0.21,0.22,0.23,0.23,0.23,0.25,0.25,0.26,0.25,0.25,0.24,0.25,0.24,0.25,0.25,0.25,0.25,0.25,0.24,0.24,0.23,0.23,0.22,0.21,0.22,0.22,0.23,0.23,0.25,0.26,0.26,0.29,0.30,0.32,0.33,0.34,0.35,0.34,0.33,0.32,0.32,0.32,0.31,0.31,0.31,0.30,0.30,0.29,0.27,0.27,0.26,0.26,0.23,0.23,0.22,0.22,0.22,0.22,0.21,0.22,0.23,0.23,0.23,0.23,0.23,0.23,0.22,0.21,0.21,0.19,0.18,0.17,0.15,0.14,0.11,0.10,0.09,0.08,0.09,0.08,0.08,0.09,0.10,0.12,0.11,0.12,0.15,0.14,0.15,0.17,0.18,0.20,0.22,0.22,0.24,0.25,0.26,0.26,0.26,0.26,0.25,0.24,0.24,0.24,0.24,0.24,0.24,0.24,0.26,0.27,0.27,0.27,0.28,0.28,0.29,0.31,0.31,0.31,0.31,0.31,0.32,0.32,0.31,0.29,0.27,0.28,0.27,0.25,0.25,0.24,0.23,0.22,0.20,0.19,0.20,0.18,0.18,0.18,0.20,0.20,0.22,0.24,0.26,0.27,0.28,0.28,0.28,0.28,0.28,0.26,0.25,0.25,0.24,0.24,0.24,0.23,0.22,0.22,0.23,0.24,0.23,0.24,0.24,0.24,0.25,0.25,0.26,0.26,0.27,0.27,0.25,0.24,0.25,0.24,0.24,0.23,0.23,0.24,0.23,0.21,0.22,0.21,0.19,0.18,0.18,0.19,0.18,0.19,0.19,0.19,0.19,0.19,0.19,0.20,0.21,0.21,0.21,0.21,0.20,0.20,0.19,0.19,0.19,0.19,0.18,0.18,0.20,0.20,0.22,0.21,0.22,0.22,0.23,0.23,0.23,0.23,0.25,0.25,0.25,0.27,0.30,0.29,0.30,0.31,0.30,0.31,0.31,0.31,0.33,0.34,0.35,0.37,0.38,0.38,0.39,0.39,0.39,0.39,0.39,0.41,0.42,0.42,0.42,0.43,0.43,0.44,0.45,0.45,0.44,0.44,0.45,0.44,0.44,0.44,0.42,0.42,0.42,0.40,0.40,0.39,0.37,0.35,0.34,0.33,0.33,0.34,0.32,0.31,0.31,0.29,0.28,0.28,0.27,0.26,0.26,0.26,0.26,0.26,0.26,0.27,0.26,0.25,0.25,0.24,0.24,0.23,0.22,0.20,0.19,0.19,0.17,0.17,0.17,0.17,0.17,0.18,0.18,0.18,0.18,0.18,0.18,0.18,0.19,0.20,0.21,0.21,0.19,0.19,0.19,0.19,0.20,0.22,0.21,0.21,0.23,0.24,0.22,0.22,0.24,0.24,0.23,0.23,0.23,0.24,0.25,0.25,0.26,0.26,0.26,0.27,0.27,0.29,0.28,0.27,0.27,0.28,0.27,0.27,0.28,0.30,0.30,0.30,0.31,0.32,0.32,0.33,0.34,0.37,0.38,0.40,0.41,0.42,0.43,0.43,0.45,0.44,0.45,0.46,0.48,0.48,0.49,0.52,0.52,0.54,0.55,0.56,0.58,0.59,0.59,0.60,0.59,0.59,0.57,0.57,0.58,0.57,0.57,0.57,0.59,0.59,0.58,0.57,0.60,0.58,0.58,0.58,0.57,0.57,0.56,0.56,0.55,0.54,0.53,0.52,0.52,0.51,0.51,0.49,0.48,0.46,0.45,0.43,0.41,0.41,0.38,0.35
P63173	0.48,0.47,0.45,0.45,0.43,0.42,0.42,0.42,0.43,0.44,0.44,0.42,0.42,0.41,0.41,0.39,0.39,0.38,0.39,0.40,0.39,0.38,0.36,0.35,0.34,0.34,0.33,0.33,0.33,0.33,0.33,0.35,0.34,0.34,0.35,0.35,0.34,0.35,0.34,0.33,0.33,0.34,0.36,0.36,0.36,0.37,0.38,0.39,0.38,0.39,0.38,0.38,0.39,0.39,0.40,0.41,0.42,0.42,0.43,0.43,0.42,0.43,0.43,0.44,0.46,0.47,0.48,0.50,0.49,0.49
Q15390	0.63,0.64,0.64,0.64,0.64,0.65,0.66,0.67,0.67,0.68,0.67,0.66,0.67,0.67,0.67,0.67,0.67,0.67,0.66,0.66,0.65,0.65,0.65,0.64,0.65,0.65,0.66,0.66,0.68,0.69,0.69,0.70,0.71,0.71,0.71,0.71,0.72,0.72,0.74,0.74,0.75,0.75,0.75,0.75,0.76,0.76,0.76,0.76,0.76,0.76,0.76,0.77,0.78,0.77,0.77,0.78,0.78,0.79,0.78,0.79,0.80,0.81,0.81,0.81,0.82,0.82,0.81,0.82,0.82,0.82,0.81,0.81,0.82,0.82,0.82,0.82,0.82,0.83,0.83,0.83,0.83,0.83,0.83,0.83,0.83,0.84,0.83,0.83,0.83,0.83,0.83,0.83,0.83,0.84,0.85,0.85,0.86,0.86,0.86,0.87,0.88,0.87,0.88,0.88,0.88,0.88,0.88,0.88,0.88,0.88,0.87,0.87,0.86,0.85,0.85,0.83,0.83,0.82,0.81,0.80,0.79,0.78,0.77,0.76,0.76,0.74,0.73,0.73,0.73,0.73,0.72,0.70,0.69,0.69,0.68,0.67,0.66,0.65,0.63,0.63,0.62,0.61,0.60,0.59,0.59,0.58,0.57,0.57,0.57,0.57,0.56,0.56,0.57,0.57,0.58,0.59,0.60,0.61,0.61,0.62,0.63,0.64,0.65,0.65,0.66,0.67,0.68,0.69,0.70,0.70,0.71,0.71,0.73,0.74,0.75,0.75,0.76,0.77,0.78,0.78,0.79,0.80,0.81,0.82,0.83,0.82,0.82,0.82,0.82,0.81,0.81,0.80,0.80,0.79,0.79,0.79,0.78,0.78,0.77,0.78,0.77,0.77,0.77,0.77,0.77,0.77,0.77,0.77,0.77,0.77,0.77,0.77,0.77,0.77,0.77,0.77,0.76,0.75,0.74,0.73,0.73,0.72,0.72,0.71,0.70,0.71,0.71,0.71,0.72,0.72,0.74,0.75,0.75,0.76,0.77,0.77,0.77,0.78,0.78,0.78,0.78,0.78,0.78,0.78,0.77,0.77,0.77,0.76,0.75,0.74,0.73,0.71,0.70,0.69,0.68,0.68,0.67,0.67,0.67,0.68,0.68,0.67,0.67,0.67,0.67,0.67,0.66,0.67,0.68,0.68,0.68,0.68,0.68,0.68,0.68,0.68,0.68,0.69,0.69,0.68,0.69,0.70,0.70,0.71,0.70,0.72,0.72,0.73,0.73,0.74,0.74,0.75,0.75,0.76,0.76,0.76,0.77,0.78,0.79,0.79,0.79,0.80,0.81,0.82,0.83,0.83,0.84,0.84,0.84,0.84,0.84,0.85,0.85,0.85,0.85,0.84,0.84,0.84,0.84,0.84,0.84,0.84,0.83,0.83,0.82,0.82,0.82,0.81,0.81,0.81,0.81,0.82,0.82
O60934	0.32,0.32,0.34,0.33,0.33,0.32,0.31,0.31,0.32,0.34,0.34,0.34,0.33,0.33,0.32,0.33,0.35,0.34,0.35,0.35,0.34,0.34,0.36,0.37,0.37,0.36,0.36,0.35,0.34,0.33,0.32,0.30,0.30,0.31,0.31,0.32,0.33,0.35,0.36,0.37,0.38,0.37,0.38,0.36,0.36,0.36,0.36,0.36,0.36,0.35,0.33,0.33,0.34,0.35,0.34,0.34,0.33,0.30,0.31,0.31,0.32,0.34,0.33,0.33,0.33,0.34,0.36,0.38,0.38,0.39,0.39,0.40,0.41,0.41,0.39,0.38,0.37,0.36,0.34,0.32,0.32,0.32,0.33,0.32,0.33,0.33,0.34,0.33,0.34,0.34,0.35,0.35,0.35,0.33,0.33,0.32,0.33,0.32,0.34,0.33,0.33,0.33,0.34,0.34,0.33,0.33,0.33,0.32,0.31,0.32,0.30,0.30,0.29,0.28,0.28,0.27,0.27,0.27,0.27,0.27,0.29,0.30,0.29,0.28,0.29,0.29,0.29,0.28,0.28,0.27,0.27,0.26,0.26,0.26,0.26,0.27,0.28,0.28,0.28,0.27,0.27,0.25,0.24,0.22,0.21,0.20,0.19,0.19,0.20,0.19,0.18,0.18,0.18,0.18,0.19,0.19,0.19,0.19,0.20,0.20,0.20,0.19,0.17,0.18,0.18,0.18,0.18,0.20,0.21,0.22,0.22,0.24,0.25,0.25,0.26,0.26,0.27,0.26,0.27,0.28,0.29,0.29,0.31,0.31,0.32,0.33,0.35,0.37,0.39,0.38,0.38,0.39,0.40,0.40,0.41,0.41,0.42,0.42,0.42,0.42,0.43,0.42,0.43,0.44,0.45,0.44,0.42,0.41,0.39,0.37,0.37,0.37,0.37,0.37,0.36,0.36,0.37,0.36,0.36,0.36,0.34,0.33,0.34,0.33,0.32,0.33,0.32,0.31,0.29,0.28,0.29,0.28,0.28,0.27,0.28,0.29,0.29,0.29,0.31,0.32,0.32,0.32,0.32,0.32,0.31,0.33,0.33,0.33,0.33,0.33,0.33,0.33,0.32,0.31,0.32,0.32,0.32,0.34,0.35,0.36,0.36,0.37,0.38,0.39,0.40,0.40,0.40,0.42,0.41,0.40,0.41,0.41,0.41,0.41,0.41,0.39,0.37,0.38,0.38,0.38,0.38,0.36,0.36,0.37,0.36,0.36,0.34,0.34,0.34,0.34,0.34,0.35,0.34,0.34,0.33,0.34,0.33,0.31,0.30,0.31,0.30,0.30,0.29,0.29,0.27,0.27,0.27,0.29,0.29,0.31,0.32,0.33,0.33,0.35,0.37,0.38,0.40,0.42,0.42,0.43,0.43,0.44,0.46,0.48,0.49,0.51,0.53,0.54,0.56,0.57,0.59,0.61,0.62,0.64,0.67,0.69,0.70,0.71,0.73,0.75,0.75,0.75,0.77,0.78,0.80,0.82,0.82,0.84,0.84,0.84,0.85,0.85,0.85,0.85,0.86,0.86,0.86,0.86,0.86,0.86,0.86,0.85,0.85,0.85,0.85,0.85,0.85,0.85,0.85,0.85,0.86,0.86,0.87,0.87,0.87,0.86,0.86,0.86,0.86,0.86,0.86,0.86,0.86,0.86,0.87,0.87,0.87,0.87,0.87,0.87,0.86,0.86,0.86,0.86,0.86,0.86,0.85,0.86,0.86,0.86,0.86,0.86,0.86,0.86,0.86,0.86,0.86,0.86,0.86,0.86,0.86,0.86,0.86,0.86,0.86,0.86,0.86,0.87,0.87,0.87,0.87,0.87,0.87,0.88,0.88,0.87,0.88,0.88,0.88,0.88,0.88,0.89,0.89,0.89,0.88,0.87,0.87,0.87,0.86,0.85,0.85,0.86,0.86,0.86,0.86,0.86,0.87,0.87,0.87,0.87,0.87,0.87,0.87,0.87,0.86,0.86,0.86,0.87,0.87,0.87,0.87,0.87,0.86,0.86,0.86,0.86,0.86,0.86,0.86,0.85,0.85,0.85,0.85,0.85,0.85,0.85,0.86,0.87,0.88,0.89,0.89,0.89,0.89,0.89,0.89,0.89,0.88,0.88,0.88,0.87,0.87,0.87,0.87,0.87,0.87,0.86,0.86,0.86,0.86,0.85,0.85,0.84,0.84,0.84,0.85,0.84,0.84,0.83,0.83,0.83,0.83,0.83,0.82,0.82,0.82,0.82,0.82,0.82,0.82,0.82,0.82,0.82,0.82,0.81,0.81,0.81,0.81,0.81,0.82,0.82,0.82,0.82,0.82,0.82,0.82,0.82,0.82,0.81,0.81,0.81,0.81,0.80,0.80,0.80,0.79,0.78,0.78,0.78,0.78,0.78,0.77,0.78,0.79,0.79,0.79,0.79,0.79,0.78,0.78,0.77,0.77,0.77,0.77,0.77,0.78,0.79,0.78,0.78,0.77,0.77,0.77,0.78,0.78,0.78,0.78,0.78,0.78,0.78,0.79,0.79,0.79,0.79,0.80,0.81,0.82,0.83,0.83,0.84,0.84,0.85,0.85,0.85,0.85,0.84,0.85,0.84,0.85,0.85,0.86,0.86,0.86,0.86,0.87,0.87,0.87,0.86,0.86,0.87,0.87,0.88,0.87,0.88,0.87,0.87,0.87,0.88,0.88,0.88,0.88,0.89,0.89,0.89,0.90,0.90,0.90,0.89,0.88,0.88,0.88,0.88,0.87,0.87,0.87,0.87,0.87,0.86,0.86,0.85,0.85,0.85,0.84,0.84,0.83,0.83,0.83,0.83,0.84,0.83,0.83,0.83,0.83,0.84,0.84,0.84,0.84,0.84,0.83,0.84,0.84,0.83,0.83,0.83,0.83,0.83,0.82,0.82,0.82,0.83,0.83,0.83,0.83,0.83,0.83,0.83,0.83,0.82,0.82,0.82,0.82,0.82,0.82,0.82,0.81,0.81,0.81,0.81,0.81,0.80,0.80,0.79,0.79,0.79,0.78,0.78,0.77,0.77,0.76,0.76,0.74,0.73,0.73,0.71,0.71,0.70,0.69,0.69,0.68,0.68,0.66,0.65,0.64,0.64,0.63,0.63,0.62,0.62,0.63,0.63,0.62,0.61,0.60,0.60,0.60,0.60,0.61,0.61,0.60,0.60,0.60,0.60,0.61,0.61,0.61,0.62,0.62,0.61,0.61,0.62,0.61,0.62,0.62,0.62,0.63,0.63,0.63,0.63,0.64,0.64,0.65,0.66,0.67,0.68,0.69,0.69
Q13506	0.36,0.37,0.36,0.35,0.37,0.36,0.35,0.35,0.35,0.33,0.33,0.35,0.35,0.36,0.35,0.35,0.36,0.35,0.35,0.36,0.35,0.34,0.33,0.33,0.33,0.34,0.35,0.34,0.33,0.33,0.34,0.34,0.34,0.34,0.35,0.35,0.35,0.35,0.36,0.37,0.38,0.39,0.39,0.39,0.39,0.39,0.40,0.40,0.39,0.40,0.40,0.40,0.39,0.39,0.38,0.39,0.40,0.40,0.41,0.41,0.41,0.41,0.41,0.41,0.43,0.42,0.42,0.42,0.43,0.44,0.45,0.46,0.48,0.49,0.49,0.50,0.52,0.53,0.55,0.56,0.57,0.57,0.58,0.59,0.60,0.62,0.62,0.63,0.65,0.67,0.68,0.70,0.73,0.73,0.75,0.77,0.78,0.79,0.80,0.80,0.82,0.83,0.85,0.85,0.85,0.85,0.86,0.87,0.86,0.87,0.87,0.88,0.88,0.88,0.88,0.89,0.89,0.90,0.90,0.89,0.90,0.89,0.90,0.90,0.90,0.90,0.90,0.90,0.91,0.91,0.90,0.90,0.90,0.90,0.90,0.89,0.89,0.89,0.89,0.88,0.89,0.88,0.87,0.87,0.87,0.87,0.87,0.88,0.88,0.88,0.87,0.88,0.87,0.88,0.88,0.88,0.88,0.88,0.88,0.88,0.89,0.88,0.88,0.88,0.88,0.88,0.88,0.88,0.88,0.87,0.85,0.84,0.84,0.82,0.80,0.78,0.78,0.76,0.73,0.72,0.71,0.69,0.67,0.67,0.66,0.64,0.63,0.63,0.62,0.60,0.60,0.61,0.59,0.58,0.57,0.56,0.56,0.53,0.52,0.51,0.50,0.48,0.47,0.47,0.45,0.45,0.44,0.43,0.41,0.42,0.41,0.41,0.40,0.39,0.38,0.38,0.40,0.39,0.40,0.42,0.43,0.43,0.45,0.46,0.45,0.45,0.46,0.46,0.44,0.44,0.44,0.43,0.40,0.40,0.39,0.38,0.39,0.37,0.39,0.39,0.39,0.40,0.42,0.43,0.43,0.44,0.43,0.43,0.43,0.43,0.43,0.43,0.43,0.43,0.42,0.42,0.43,0.41,0.41,0.39,0.37,0.36,0.35,0.33,0.33,0.34,0.33,0.32,0.31,0.31,0.30,0.30,0.30,0.31,0.33,0.34,0.33,0.32,0.33,0.32,0.31,0.31,0.30,0.28,0.25,0.25,0.24,0.23,0.22,0.23,0.23,0.22,0.23,0.23,0.25,0.26,0.27,0.28,0.30,0.32,0.34,0.36,0.38,0.40,0.42,0.43,0.44,0.46,0.48,0.50,0.53,0.54,0.56,0.57,0.58,0.58,0.59,0.61,0.63,0.63,0.65,0.67,0.67,0.67,0.68,0.69,0.69,0.70,0.71,0.72,0.72,0.72,0.73,0.73,0.73,0.73,0.73,0.73,0.73,0.73,0.72,0.70,0.71,0.71,0.71,0.70,0.70,0.70,0.70,0.69,0.69,0.68,0.67,0.67,0.67,0.67,0.66,0.66,0.66,0.65,0.65,0.64,0.63,0.64,0.64,0.65,0.65,0.65,0.65,0.64,0.65,0.65,0.66,0.66,0.68,0.68,0.68,0.69,0.70,0.71,0.71,0.73,0.73,0.73,0.73,0.73,0.74,0.74,0.74,0.74,0.74,0.75,0.76,0.76,0.76,0.76,0.77,0.77,0.78,0.78,0.79,0.79,0.81,0.81,0.82,0.82,0.83,0.83,0.84,0.85,0.85,0.86,0.87,0.87,0.87,0.86,0.87,0.87,0.86,0.85,0.85,0.85,0.85,0.85,0.84,0.84,0.84,0.84,0.84,0.84,0.85,0.85,0.85,0.84,0.85,0.85,0.85,0.85,0.85,0.85,0.86,0.85,0.85,0.85,0.85,0.85,0.85,0.85,0.85,0.85,0.84,0.85,0.85,0.84,0.83,0.83,0.84,0.84,0.84,0.84,0.85,0.85,0.84,0.85,0.85,0.85,0.86,0.86,0.86,0.86,0.86,0.85,0.85,0.86,0.85,0.85,0.85,0.84,0.84,0.84,0.83,0.83,0.83,0.83,0.83,0.83,0.83
Q9UBC5	0.29,0.31,0.30,0.29,0.28,0.30,0.29,0.28,0.28,0.28,0.28,0.27,0.28,0.29,0.30,0.29,0.29,0.28,0.27,0.27,0.26,0.25,0.24,0.24,0.23,0.22,0.20,0.19,0.19,0.19,0.19,0.19,0.21,0.21,0.23,0.24,0.24,0.23,0.24,0.25,0.24,0.24,0.23,0.24,0.24,0.24,0.25,0.26,0.27,0.26,0.26,0.27,0.27,0.27,0.26,0.24,0.24,0.24,0.24,0.24,0.24,0.24,0.24,0.24,0.24,0.25,0.25,0.25,0.25,0.27,0.28,0.30,0.30,0.29,0.29,0.26,0.26,0.26,0.25,0.23,0.22,0.21,0.21,0.21,0.19,0.20,0.19,0.18,0.18,0.17,0.17,0.17,0.16,0.16,0.15,0.16,0.15,0.16,0.16,0.17,0.17,0.17,0.18,0.20,0.21,0.23,0.25,0.25,0.26,0.26,0.25,0.24,0.23,0.22,0.22,0.23,0.23,0.23,0.24,0.24,0.24,0.24,0.25,0.24,0.24,0.24,0.24,0.23,0.23,0.22,0.23,0.24,0.24,0.24,0.25,0.25,0.24,0.24,0.24,0.24,0.23,0.23,0.23,0.22,0.20,0.19,0.17,0.15,0.17,0.17,0.16,0.16,0.16,0.15,0.15,0.15,0.15,0.14,0.15,0.15,0.14,0.15,0.15,0.15,0.15,0.16,0.16,0.16,0.17,0.18,0.18,0.18,0.19,0.20,0.19,0.18,0.18,0.18,0.18,0.18,0.17,0.17,0.17,0.17,0.17,0.18,0.18,0.18,0.19,0.20,0.20,0.21,0.20,0.22,0.23,0.23,0.23,0.23,0.24,0.25,0.26,0.26,0.26,0.27,0.27,0.28,0.27,0.27,0.27,0.28,0.28,0.28,0.27,0.28,0.27,0.29,0.32,0.32,0.34,0.34,0.34,0.35,0.36,0.36,0.37,0.38,0.37,0.38,0.39,0.38,0.36,0.35,0.35,0.35,0.34,0.33,0.34,0.36,0.37,0.35,0.35,0.34,0.34,0.33,0.32,0.32,0.31,0.31,0.31,0.31,0.30,0.28,0.28,0.27,0.25,0.26,0.23,0.22,0.22,0.21,0.23,0.23,0.24,0.24,0.27,0.27,0.27,0.28,0.29,0.28,0.28,0.28,0.27,0.28,0.29,0.29,0.30,0.30,0.27,0.28,0.28,0.27,0.27,0.28,0.28,0.28,0.29,0.29,0.30,0.31,0.32,0.33,0.33,0.34,0.35,0.35,0.34,0.34,0.34,0.34,0.34,0.33,0.33,0.33,0.34,0.34,0.34,0.34,0.34,0.34,0.35,0.35,0.35,0.36,0.34,0.34,0.34,0.33,0.33,0.34,0.33,0.33,0.33,0.33,0.31,0.31,0.31,0.31,0.31,0.29,0.29,0.28,0.27,0.27,0.27,0.26,0.26,0.26,0.27,0.27,0.26,0.26,0.27,0.27,0.25,0.25,0.23,0.23,0.23,0.25,0.25,0.26,0.26,0.27,0.26,0.26,0.24,0.23,0.23,0.22,0.22,0.22,0.22,0.21,0.21,0.22,0.23,0.25,0.26,0.26,0.27,0.26,0.26,0.27,0.27,0.26,0.25,0.25,0.25,0.24,0.24,0.24,0.24,0.22,0.22,0.22,0.20,0.20,0.18,0.17,0.15,0.14,0.11,0.12,0.13,0.12,0.14,0.15,0.15,0.15,0.17,0.18,0.18,0.19,0.19,0.21,0.21,0.22,0.21,0.20,0.22,0.23,0.24,0.24,0.24,0.24,0.25,0.25,0.25,0.26,0.26,0.26,0.27,0.27,0.29,0.31,0.33,0.33,0.33,0.33,0.32,0.32,0.32,0.32,0.32,0.31,0.31,0.32,0.32,0.34,0.36,0.36,0.35,0.36,0.35,0.37,0.35,0.34,0.33,0.32,0.32,0.30,0.29,0.30,0.30,0.31,0.31,0.33,0.33,0.35,0.34,0.34,0.35,0.34,0.34,0.33,0.31,0.29,0.31,0.32,0.34,0.36,0.37,0.39,0.39,0.40,0.41,0.41,0.41,0.41,0.40,0.39,0.37,0.36,0.35,0.35,0.34,0.34,0.34,0.34,0.35,0.34,0.35,0.34,0.33,0.32,0.33,0.33,0.31,0.30,0.29,0.30,0.30,0.30,0.30,0.30,0.29,0.30,0.30,0.29,0.28,0.27,0.25,0.24,0.22,0.22,0.21,0.20,0.21,0.21,0.20,0.19,0.19,0.20,0.21,0.21,0.21,0.22,0.22,0.22,0.22,0.23,0.25,0.26,0.27,0.29,0.31,0.32,0.32,0.34,0.35,0.34,0.34,0.34,0.34,0.35,0.34,0.34,0.35,0.35,0.35,0.36,0.37,0.36,0.36,0.38,0.38,0.37,0.38,0.38,0.38,0.37,0.37,0.37,0.36,0.35,0.35,0.35,0.34,0.32,0.32,0.32,0.31,0.31,0.30,0.30,0.29,0.29,0.28,0.27,0.26,0.26,0.28,0.27,0.27,0.27,0.27,0.26,0.26,0.26,0.25,0.25,0.24,0.23,0.24,0.24,0.22,0.22,0.23,0.22,0.20,0.21,0.21,0.21,0.21,0.21,0.22,0.22,0.23,0.23,0.24,0.24,0.26,0.25,0.23,0.24,0.23,0.21,0.21,0.20,0.20,0.19,0.20,0.19,0.19,0.20,0.21,0.22,0.22,0.25,0.25,0.25,0.27,0.28,0.29,0.28,0.28,0.29,0.30,0.29,0.29,0.30,0.30,0.30,0.32,0.32,0.33,0.35,0.36,0.36,0.35,0.36,0.36,0.34,0.36,0.37,0.36,0.35,0.35,0.35,0.36,0.36,0.36,0.35,0.34,0.34,0.34,0.34,0.32,0.32,0.30,0.30,0.29,0.29,0.29,0.29,0.29,0.31,0.31,0.30,0.31,0.33,0.32,0.33,0.33,0.33,0.34,0.34,0.33,0.33,0.34,0.35,0.37,0.38,0.39,0.39,0.39,0.40,0.41,0.42,0.44,0.44,0.45,0.46,0.46,0.47,0.48,0.48,0.49,0.50,0.51,0.52,0.52,0.52,0.53,0.53,0.54,0.55,0.55,0.55,0.56,0.57,0.56,0.57,0.56,0.56,0.55,0.55,0.55,0.54,0.54,0.54,0.53,0.53,0.53,0.52,0.52,0.52,0.52,0.52,0.52,0.53,0.53,0.54,0.54,0.55,0.56,0.56,0.58,0.59,0.59,0.59,0.59,0.60,0.60,0.60,0.60,0.60,0.59,0.59,0.59,0.59,0.58,0.57,0.57,0.58,0.57,0.57,0.57,0.57,0.56,0.56,0.57,0.58,0.57,0.56,0.57,0.57,0.56,0.56,0.56,0.55,0.55,0.55,0.53,0.52,0.52,0.51,0.50,0.49,0.49,0.49,0.48,0.47,0.46,0.46,0.45,0.45,0.45,0.45,0.45,0.45,0.45,0.45,0.45,0.45,0.45,0.45,0.44,0.44,0.45,0.46,0.45,0.45,0.45,0.45,0.45,0.46,0.47,0.47,0.47,0.46,0.46,0.45,0.45,0.46,0.45,0.45,0.44,0.43,0.43,0.42,0.41,0.41,0.41,0.42,0.43,0.42,0.42,0.41,0.40,0.41,0.41,0.40,0.41,0.42,0.41,0.42,0.42,0.44,0.43,0.42,0.42,0.41,0.40,0.39,0.40,0.41,0.40,0.40,0.40,0.40,0.40,0.41,0.41,0.40,0.41,0.42,0.43,0.44,0.44,0.45,0.44,0.45,0.45,0.43,0.41,0.41,0.41,0.41,0.41,0.41,0.40,0.39,0.41,0.41,0.39,0.40,0.39,0.39,0.38,0.39,0.38,0.37,0.37,0.36,0.36,0.36,0.35,0.34,0.33,0.31,0.30,0.29,0.28,0.29,0.30,0.30,0.30,0.30,0.31,0.31,0.30,0.30,0.29,0.29,0.29,0.31,0.30,0.30,0.30,0.30,0.30,0.29,0.28,0.26,0.26,0.26,0.26,0.25,0.25,0.23,0.23,0.22,0.22,0.23,0.23,0.24,0.24,0.25,0.25,0.28,0.28,0.28,0.30,0.30,0.29,0.28,0.26,0.24,0.22,0.21,0.20,0.22,0.22,0.22,0.22,0.22,0.20,0.20,0.20,0.19,0.19,0.19,0.20,0.20,0.20,0.19,0.21,0.20,0.21,0.23,0.24,0.25,0.25,0.27,0.27,0.28,0.28,0.27,0.25,0.26,0.24,0.25,0.24,0.24,0.23,0.24,0.26,0.27,0.29,0.29,0.29,0.29,0.28,0.28,0.28,0.30,0.30,0.33,0.35,0.36,0.37,0.40,0.41,0.43,0.44,0.44,0.46,0.44,0.45,0.45,0.45,0.45,0.45,0.47,0.46,0.46,0.45,0.45,0.45,0.44,0.44,0.45,0.44,0.45,0.46,0.47,0.46,0.45,0.45,0.44,0.46,0.46,0.47,0.48,0.49,0.50,0.49,0.51,0.49,0.47,0.47
Q96EH8	0.66,0.65,0.66,0.63,0.62,0.60,0.60,0.58,0.56,0.56,0.55,0.54,0.56,0.56,0.55,0.53,0.53,0.51,0.51,0.50,0.50,0.49,0.47,0.46,0.44,0.43,0.40,0.38,0.36,0.34,0.32,0.31,0.29,0.29,0.27,0.27,0.26,0.27,0.27,0.28,0.28,0.27,0.26,0.25,0.25,0.25,0.26,0.26,0.26,0.29,0.29,0.30,0.31,0.30,0.29,0.29,0.28,0.28,0.28,0.27,0.27,0.27,0.26,0.26,0.25,0.26,0.28,0.29,0.30,0.31,0.33,0.35,0.35,0.34,0.34,0.35,0.33,0.33,0.33,0.33,0.32,0.32,0.34,0.36,0.36,0.37,0.36,0.35,0.34,0.33,0.32,0.30,0.30,0.30,0.30,0.30,0.30,0.31,0.32,0.33,0.33,0.33,0.32,0.33,0.32,0.32,0.30,0.28,0.30,0.31,0.30,0.28,0.26,0.26,0.26,0.25,0.25,0.26,0.27,0.26,0.26,0.26,0.26,0.25,0.23,0.24,0.24,0.26,0.25,0.26,0.26,0.28,0.28,0.29,0.27,0.26,0.25,0.25,0.24,0.23,0.22,0.22,0.22,0.23,0.22,0.22,0.22,0.22,0.22,0.20,0.18,0.19,0.20,0.21,0.23,0.24,0.26,0.27,0.29,0.29,0.31,0.32,0.34,0.35,0.37,0.38,0.40,0.40,0.41,0.41,0.42,0.44,0.42,0.43,0.43,0.43,0.44,0.47,0.49,0.51,0.52,0.52,0.52,0.53,0.52,0.53,0.54,0.54,0.54,0.54,0.55,0.55,0.55,0.53,0.52,0.52,0.52,0.51,0.49,0.48,0.48,0.46,0.45,0.43,0.42,0.40,0.38,0.37,0.36,0.34,0.33,0.34,0.33,0.34,0.33,0.33,0.32,0.32,0.31,0.30,0.31,0.31,0.33,0.32,0.33,0.34,0.33,0.33,0.34,0.35,0.36,0.37,0.39,0.40,0.42,0.43,0.45,0.45,0.47,0.48,0.50,0.51,0.52,0.53,0.53,0.54,0.56,0.57,0.58,0.59,0.60,0.62,0.61,0.61,0.61,0.63,0.63,0.65,0.65,0.66,0.67,0.66
Q8NCF5	0.91,0.91,0.91,0.91,0.91,0.91,0.91,0.92,0.92,0.92,0.92,0.92,0.92,0.92,0.92,0.92,0.92,0.92,0.92,0.92,0.92,0.92,0.92,0.92,0.92,0.92,0.92,0.91,0.91,0.90,0.90,0.89,0.89,0.89,0.89,0.89,0.89,0.89,0.88,0.88,0.88,0.87,0.87,0.86,0.87,0.86,0.86,0.86,0.86,0.86,0.86,0.86,0.85,0.85,0.85,0.85,0.85,0.85,0.85,0.85,0.85,0.85,0.85,0.85,0.85,0.85,0.86,0.86,0.87,0.87,0.88,0.89,0.89,0.89,0.89,0.89,0.89,0.89,0.89,0.90,0.89,0.90,0.90,0.91,0.91,0.91,0.91,0.91,0.92,0.92,0.92,0.92,0.91,0.91,0.90,0.90,0.90,0.90,0.90,0.89,0.89,0.89,0.88,0.88,0.88,0.88,0.87,0.87,0.87,0.85,0.85,0.84,0.84,0.83,0.83,0.83,0.83,0.83,0.83,0.82,0.82,0.82,0.82,0.81,0.81,0.80,0.80,0.80,0.80,0.80,0.80,0.80,0.80,0.81,0.81,0.82,0.82,0.81,0.81,0.81,0.83,0.83,0.82,0.83,0.83,0.84,0.84,0.85,0.85,0.86,0.87,0.87,0.87,0.87,0.88,0.88,0.88,0.89,0.89,0.89,0.89,0.90,0.90,0.91,0.91,0.91,0.91,0.91,0.91,0.90,0.90,0.90,0.89,0.89,0.88,0.89,0.89,0.89,0.89,0.89,0.89,0.89,0.89,0.89,0.89,0.89,0.89,0.90,0.89,0.89,0.88,0.87,0.86,0.86,0.85,0.84,0.83,0.82,0.81,0.81,0.79,0.79,0.78,0.77,0.76,0.75,0.75,0.74,0.73,0.73,0.73,0.73,0.73,0.73,0.73,0.73,0.73,0.73,0.73,0.73,0.73,0.73,0.73,0.73,0.73,0.73,0.74,0.74,0.74,0.74,0.73,0.73,0.74,0.75,0.74,0.75,0.75,0.75,0.76,0.77,0.77,0.77,0.77,0.77,0.76,0.76,0.75,0.74,0.72,0.72,0.71,0.71,0.71,0.71,0.70,0.68,0.67,0.66,0.65,0.62,0.62,0.60,0.59,0.58,0.56,0.54,0.53,0.51,0.49,0.47,0.46,0.46,0.44,0.42,0.42,0.42,0.41,0.41,0.40,0.39,0.38,0.38,0.38,0.36,0.35,0.35,0.34,0.35,0.36,0.39,0.39,0.40,0.38,0.38,0.37,0.38,0.38,0.37,0.37,0.37,0.39,0.38,0.39,0.38,0.38,0.38,0.39,0.39,0.39,0.39,0.40,0.39,0.39,0.39,0.40,0.40,0.40,0.40,0.39,0.40,0.40,0.40,0.41,0.41,0.43,0.44,0.44,0.44,0.44,0.43,0.42,0.40,0.40,0.40,0.40,0.41,0.41,0.43,0.43,0.44,0.43,0.42,0.41,0.41,0.41,0.41,0.41,0.41,0.41,0.41,0.41,0.42,0.43,0.42,0.42,0.42,0.41,0.40,0.40,0.41,0.40,0.40,0.40,0.39,0.40,0.40,0.40,0.42,0.42,0.41,0.41,0.41,0.41,0.42,0.44,0.43,0.43,0.41,0.40,0.40,0.41,0.41,0.41,0.41,0.40,0.42,0.42,0.42,0.40,0.42,0.42,0.43,0.42,0.42,0.42,0.43,0.42,0.42,0.45,0.45,0.44,0.44,0.45,0.44,0.45,0.44,0.42,0.41,0.40,0.41,0.42,0.43,0.44,0.45,0.43,0.41,0.41,0.41,0.42
O94856	0.86,0.86,0.86,0.85,0.85,0.85,0.85,0.84,0.82,0.81,0.81,0.80,0.78,0.78,0.78,0.77,0.76,0.74,0.74,0.72,0.70,0.69,0.67,0.66,0.65,0.64,0.62,0.61,0.60,0.59,0.57,0.56,0.54,0.53,0.51,0.51,0.51,0.49,0.47,0.46,0.43,0.42,0.40,0.39,0.37,0.37,0.35,0.34,0.34,0.34,0.34,0.33,0.32,0.33,0.31,0.30,0.29,0.30,0.31,0.31,0.33,0.33,0.34,0.34,0.34,0.36,0.35,0.37,0.36,0.36,0.36,0.36,0.37,0.39,0.41,0.41,0.39,0.37,0.37,0.37,0.36,0.37,0.37,0.39,0.40,0.41,0.40,0.42,0.41,0.41,0.41,0.40,0.39,0.39,0.39,0.39,0.39,0.39,0.38,0.36,0.36,0.34,0.36,0.35,0.35,0.33,0.31,0.30,0.28,0.28,0.29,0.27,0.28,0.27,0.25,0.22,0.22,0.23,0.24,0.25,0.26,0.26,0.27,0.30,0.29,0.29,0.28,0.29,0.29,0.29,0.30,0.29,0.30,0.30,0.30,0.29,0.30,0.30,0.31,0.31,0.32,0.31,0.32,0.31,0.31,0.33,0.33,0.34,0.35,0.37,0.37,0.37,0.38,0.37,0.37,0.37,0.37,0.38,0.39,0.39,0.40,0.40,0.40,0.40,0.39,0.38,0.37,0.37,0.35,0.33,0.33,0.32,0.33,0.33,0.32,0.32,0.32,0.31,0.31,0.30,0.30,0.29,0.29,0.29,0.30,0.30,0.28,0.30,0.30,0.30,0.28,0.27,0.26,0.26,0.25,0.26,0.26,0.28,0.27,0.25,0.26,0.25,0.24,0.24,0.23,0.23,0.23,0.23,0.23,0.24,0.24,0.25,0.25,0.24,0.25,0.26,0.28,0.30,0.31,0.32,0.33,0.34,0.35,0.35,0.35,0.34,0.35,0.34,0.33,0.34,0.36,0.37,0.38,0.39,0.40,0.41,0.41,0.41,0.40,0.40,0.41,0.41,0.41,0.40,0.40,0.39,0.39,0.38,0.37,0.37,0.36,0.36,0.35,0.35,0.35,0.34,0.34,0.32,0.31,0.30,0.30,0.29,0.30,0.31,0.32,0.33,0.33,0.33,0.34,0.36,0.33,0.32,0.33,0.33,0.32,0.31,0.32,0.32,0.32,0.31,0.30,0.30,0.28,0.28,0.29,0.29,0.29,0.30,0.32,0.32,0.33,0.33,0.34,0.34,0.34,0.33,0.33,0.32,0.33,0.33,0.34,0.34,0.34,0.35,0.33,0.33,0.31,0.32,0.32,0.30,0.28,0.29,0.29,0.28,0.27,0.27,0.27,0.26,0.26,0.27,0.28,0.29,0.29,0.31,0.31,0.30,0.31,0.31,0.30,0.29,0.30,0.30,0.31,0.30,0.32,0.32,0.32,0.32,0.33,0.32,0.32,0.31,0.31,0.31,0.31,0.31,0.30,0.31,0.31,0.31,0.31,0.31,0.30,0.30,0.31,0.32,0.32,0.34,0.35,0.35,0.35,0.37,0.36,0.38,0.36,0.36,0.36,0.36,0.37,0.38,0.38,0.37,0.36,0.35,0.35,0.34,0.35,0.35,0.36,0.36,0.38,0.37,0.37,0.36,0.35,0.34,0.33,0.32,0.32,0.30,0.31,0.31,0.32,0.32,0.33,0.32,0.31,0.31,0.29,0.28,0.27,0.26,0.23,0.23,0.21,0.21,0.22,0.21,0.21,0.20,0.20,0.19,0.20,0.21,0.22,0.24,0.25,0.24,0.25,0.25,0.25,0.23,0.23,0.23,0.24,0.25,0.26,0.27,0.28,0.27,0.28,0.27,0.28,0.27,0.26,0.26,0.26,0.26,0.28,0.28,0.28,0.29,0.30,0.30,0.30,0.31,0.32,0.32,0.34,0.34,0.36,0.36,0.36,0.36,0.37,0.37,0.36,0.34,0.34,0.33,0.33,0.34,0.35,0.35,0.35,0.34,0.33,0.31,0.32,0.32,0.32,0.32,0.34,0.35,0.34,0.35,0.35,0.35,0.35,0.33,0.33,0.32,0.31,0.31,0.31,0.32,0.33,0.32,0.32,0.30,0.30,0.28,0.28,0.27,0.27,0.26,0.25,0.24,0.24,0.24,0.25,0.24,0.24,0.23,0.24,0.25,0.26,0.26,0.28,0.29,0.29,0.30,0.29,0.29,0.29,0.31,0.30,0.31,0.31,0.32,0.32,0.33,0.33,0.33,0.33,0.34,0.33,0.33,0.34,0.34,0.34,0.34,0.35,0.35,0.35,0.35,0.35,0.35,0.35,0.36,0.37,0.38,0.40,0.39,0.41,0.41,0.40,0.41,0.42,0.40,0.39,0.39,0.39,0.41,0.40,0.39,0.37,0.36,0.35,0.36,0.36,0.36,0.35,0.36,0.38,0.37,0.37,0.36,0.36,0.34,0.33,0.33,0.31,0.31,0.30,0.30,0.31,0.31,0.31,0.32,0.32,0.32,0.30,0.29,0.29,0.28,0.27,0.27,0.25,0.25,0.27,0.28,0.29,0.29,0.30,0.31,0.34,0.36,0.38,0.40,0.42,0.42,0.44,0.46,0.45,0.44,0.46,0.45,0.46,0.46,0.46,0.47,0.49,0.49,0.51,0.50,0.51,0.51,0.51,0.52,0.51,0.51,0.51,0.51,0.50,0.50,0.50,0.50,0.50,0.51,0.50,0.50,0.49,0.47,0.47,0.45,0.44,0.42,0.41,0.39,0.37,0.35,0.34,0.32,0.31,0.30,0.30,0.29,0.29,0.29,0.29,0.30,0.31,0.30,0.30,0.29,0.30,0.30,0.29,0.30,0.29,0.30,0.29,0.31,0.32,0.32,0.33,0.32,0.33,0.32,0.33,0.33,0.32,0.32,0.32,0.30,0.31,0.29,0.29,0.28,0.28,0.28,0.28,0.28,0.28,0.28,0.29,0.29,0.29,0.30,0.29,0.30,0.29,0.28,0.28,0.29,0.28,0.29,0.30,0.29,0.29,0.28,0.28,0.28,0.26,0.26,0.25,0.25,0.26,0.26,0.26,0.25,0.27,0.26,0.27,0.26,0.28,0.28,0.29,0.30,0.31,0.32,0.32,0.32,0.32,0.32,0.33,0.31,0.32,0.32,0.31,0.31,0.30,0.30,0.31,0.30,0.29,0.29,0.27,0.27,0.27,0.27,0.27,0.25,0.25,0.26,0.25,0.25,0.24,0.24,0.25,0.26,0.27,0.27,0.28,0.28,0.29,0.29,0.29,0.29,0.27,0.28,0.28,0.28,0.30,0.30,0.31,0.30,0.31,0.33,0.32,0.33,0.33,0.33,0.32,0.32,0.32,0.32,0.32,0.32,0.31,0.31,0.30,0.30,0.30,0.31,0.32,0.33,0.33,0.33,0.33,0.33,0.32,0.33,0.33,0.32,0.32,0.31,0.30,0.29,0.28,0.28,0.27,0.27,0.26,0.27,0.27,0.26,0.26,0.26,0.25,0.25,0.25,0.26,0.27,0.27,0.28,0.29,0.29,0.30,0.30,0.30,0.30,0.30,0.31,0.31,0.30,0.30,0.30,0.31,0.33,0.33,0.32,0.32,0.30,0.29,0.30,0.30,0.31,0.31,0.31,0.31,0.31,0.30,0.29,0.30,0.29,0.29,0.30,0.31,0.31,0.30,0.33,0.34,0.34,0.35,0.35,0.37,0.36,0.38,0.38,0.38,0.40,0.39,0.41,0.40,0.41,0.41,0.41,0.42,0.41,0.40,0.39,0.40,0.39,0.40,0.42,0.41,0.41,0.40,0.40,0.40,0.41,0.41,0.41,0.41,0.41,0.40,0.40,0.38,0.37,0.36,0.36,0.35,0.33,0.33,0.31,0.31,0.30,0.29,0.29,0.29,0.29,0.29,0.29,0.29,0.29,0.29,0.29,0.27,0.27,0.26,0.25,0.25,0.24,0.25,0.26,0.24,0.25,0.25,0.26,0.25,0.27,0.27,0.28,0.29,0.30,0.29,0.30,0.30,0.31,0.31,0.31,0.31,0.30,0.31,0.31,0.32,0.31,0.30,0.31,0.30,0.30,0.29,0.27,0.27,0.26,0.27,0.26,0.26,0.26,0.26,0.27,0.28,0.30,0.32,0.32,0.32,0.34,0.34,0.34,0.34,0.34,0.34,0.33,0.33,0.32,0.34,0.35,0.35,0.36,0.36,0.37,0.36,0.37,0.37,0.37,0.37,0.37,0.38,0.38,0.38,0.38,0.38,0.38,0.39,0.38,0.39,0.38,0.38,0.38,0.39,0.40,0.40,0.39,0.37,0.37,0.36,0.36,0.35,0.34,0.34,0.33,0.34,0.33,0.34,0.34,0.36,0.36,0.37,0.38,0.39,0.41,0.42,0.43,0.44,0.46,0.46,0.47,0.48,0.49,0.51,0.52,0.54,0.55,0.57,0.58,0.60,0.62,0.64,0.66,0.68,0.67,0.68,0.68,0.69,0.70,0.70,0.71,0.72,0.72,0.73,0.75,0.76,0.77,0.78,0.79,0.79,0.79,0.78,0.79,0.79,0.79,0.78,0.79,0.79,0.78,0.78,0.78,0.78,0.77,0.77,0.77,0.77,0.77,0.77,0.77,0.76,0.76,0.76,0.76,0.76,0.76,0.76,0.76,0.77,0.77,0.78,0.79,0.79,0.80,0.80,0.80,0.79,0.79,0.78,0.77,0.77,0.77,0.77,0.77,0.77,0.77,0.77,0.78,0.78,0.78,0.79,0.77,0.76,0.74,0.73,0.72,0.71,0.70,0.69,0.69,0.68,0.67,0.67,0.66,0.64,0.62,0.60,0.59,0.57,0.56,0.56,0.56,0.55,0.53,0.54,0.54,0.53,0.52,0.51,0.49,0.48,0.47,0.45,0.44,0.42,0.41,0.41,0.41,0.40,0.39,0.37,0.36,0.36,0.38,0.38,0.38,0.38,0.39,0.39,0.39,0.39,0.37,0.38,0.37,0.37,0.39,0.38,0.40,0.40,0.41,0.40,0.40,0.37,0.38,0.36,0.35,0.33,0.33,0.33,0.34,0.35,0.38,0.40,0.42,0.42,0.44,0.43,0.42,0.41,0.41,0.41,0.40,0.40,0.39,0.38,0.40,0.39,0.41,0.41,0.42,0.43,0.42,0.44,0.44,0.46,0.46,0.46,0.47,0.47,0.47,0.47,0.48,0.49,0.49,0.49,0.51,0.51,0.52,0.53,0.54,0.54,0.53,0.52,0.51,0.50,0.50,0.49,0.50,0.51,0.51,0.52,0.53,0.55,0.56,0.58,0.59,0.60,0.61,0.61,0.62,0.62,0.62,0.63,0.64,0.64,0.64,0.65,0.66,0.66,0.67,0.68,0.69,0.70,0.71,0.72,0.73,0.73,0.75,0.76,0.77,0.77,0.78,0.78,0.79,0.80,0.81,0.82,0.83,0.84,0.84,0.84,0.86,0.86,0.86,0.86,0.86,0.86,0.84,0.84,0.83,0.83,0.83,0.82,0.82,0.81,0.81,0.81,0.82,0.82,0.82,0.82,0.81,0.81,0.81,0.81,0.82,0.82,0.81,0.81,0.82,0.82,0.82,0.82,0.82,0.83,0.83,0.82,0.83,0.82,0.82,0.82,0.82,0.82,0.82,0.82,0.82,0.82,0.81,0.83,0.84,0.84,0.85,0.85,0.85,0.85,0.86,0.86,0.86,0.86,0.86,0.86,0.86,0.86,0.87,0.86,0.86,0.86,0.86,0.86,0.86,0.86,0.86,0.86,0.86,0.86,0.86,0.86,0.86,0.86,0.86,0.86,0.87,0.86,0.86,0.86,0.86,0.86,0.86,0.87,0.87
Q7RTP0	0.45,0.47,0.49,0.48,0.50,0.50,0.49,0.48,0.49,0.49,0.48,0.47,0.47,0.46,0.45,0.44,0.44,0.43,0.42,0.42,0.42,0.40,0.39,0.37,0.36,0.36,0.35,0.34,0.33,0.33,0.33,0.32,0.32,0.32,0.31,0.31,0.33,0.34,0.33,0.34,0.34,0.33,0.32,0.30,0.31,0.29,0.29,0.29,0.29,0.28,0.27,0.27,0.27,0.27,0.27,0.27,0.28,0.27,0.27,0.28,0.28,0.28,0.28,0.27,0.28,0.28,0.27,0.28,0.28,0.28,0.28,0.27,0.27,0.27,0.26,0.26,0.26,0.24,0.22,0.21,0.19,0.18,0.17,0.17,0.17,0.15,0.15,0.15,0.15,0.15,0.15,0.16,0.16,0.17,0.17,0.17,0.18,0.18,0.17,0.18,0.17,0.17,0.18,0.19,0.19,0.19,0.20,0.21,0.20,0.21,0.22,0.22,0.22,0.23,0.23,0.23,0.24,0.26,0.26,0.26,0.26,0.28,0.30,0.30,0.31,0.30,0.32,0.32,0.31,0.32,0.33,0.32,0.31,0.32,0.32,0.30,0.31,0.31,0.32,0.33,0.32,0.33,0.34,0.33,0.32,0.34,0.35,0.33,0.34,0.35,0.35,0.34,0.35,0.36,0.35,0.35,0.36,0.37,0.36,0.36,0.37,0.38,0.37,0.35,0.35,0.36,0.37,0.36,0.36,0.36,0.35,0.34,0.35,0.34,0.32,0.32,0.32,0.30,0.30,0.28,0.27,0.27,0.26,0.25,0.25,0.25,0.23,0.22,0.22,0.21,0.19,0.18,0.19,0.18,0.18,0.18,0.19,0.19,0.19,0.20,0.22,0.21,0.21,0.22,0.24,0.23,0.22,0.23,0.23,0.22,0.23,0.25,0.25,0.25,0.26,0.27,0.27,0.27,0.29,0.29,0.30,0.31,0.31,0.31,0.32,0.33,0.34,0.34,0.34,0.35,0.35,0.34,0.36,0.37,0.37,0.37,0.37,0.35,0.34,0.32,0.32,0.29,0.29,0.28,0.26,0.25,0.25,0.24,0.23,0.23,0.23,0.22,0.21,0.22,0.21,0.20,0.20,0.20,0.20,0.18,0.19,0.18,0.18,0.19,0.21,0.21,0.20,0.22,0.23,0.24,0.24,0.25,0.26,0.24,0.24,0.25,0.24,0.24,0.26,0.26,0.26,0.26,0.27,0.26,0.26,0.27,0.27,0.27,0.27,0.28,0.28,0.27,0.29,0.30,0.31,0.32,0.33,0.34,0.35,0.37,0.38,0.38,0.40,0.40,0.40,0.39,0.41,0.42,0.43,0.42,0.42,0.42,0.42,0.43,0.44,0.45,0.44,0.45,0.46,0.46,0.47,0.48,0.49,0.49,0.51,0.54,0.54,0.55,0.58
Q9Y6K9	0.90,0.89,0.90,0.89,0.89,0.88,0.88,0.87,0.88,0.88,0.88,0.87,0.87,0.87,0.87,0.87,0.86,0.86,0.86,0.86,0.86,0.86,0.86,0.86,0.87,0.85,0.85,0.85,0.84,0.83,0.82,0.82,0.81,0.80,0.80,0.79,0.78,0.77,0.76,0.75,0.74,0.74,0.73,0.72,0.71,0.70,0.70,0.70,0.69,0.68,0.67,0.66,0.65,0.65,0.64,0.64,0.63,0.63,0.62,0.62,0.61,0.60,0.59,0.58,0.57,0.56,0.56,0.56,0.56,0.56,0.56,0.56,0.56,0.55,0.55,0.55,0.55,0.55,0.55,0.55,0.54,0.55,0.54,0.55,0.55,0.55,0.55,0.54,0.54,0.54,0.54,0.55,0.55,0.55,0.55,0.55,0.55,0.55,0.55,0.55,0.55,0.54,0.54,0.55,0.55,0.55,0.55,0.55,0.55,0.55,0.54,0.55,0.55,0.55,0.55,0.55,0.55,0.55,0.56,0.56,0.56,0.56,0.56,0.56,0.56,0.56,0.56,0.56,0.57,0.57,0.56,0.56,0.56,0.56,0.56,0.57,0.56,0.56,0.56,0.56,0.56,0.56,0.56,0.55,0.55,0.56,0.57,0.57,0.56,0.56,0.56,0.56,0.56,0.55,0.56,0.56,0.56,0.56,0.56,0.55,0.55,0.55,0.55,0.55,0.55,0.55,0.55,0.55,0.55,0.55,0.55,0.55,0.56,0.56,0.55,0.55,0.55,0.55,0.55,0.55,0.55,0.55,0.55,0.56,0.56,0.56,0.55,0.55,0.55,0.56,0.55,0.55,0.55,0.55,0.55,0.55,0.55,0.55,0.54,0.54,0.54,0.54,0.54,0.55,0.55,0.55,0.54,0.54,0.54,0.54,0.54,0.54,0.54,0.54,0.54,0.54,0.54,0.54,0.54,0.54,0.54,0.54,0.54,0.54,0.53,0.53,0.54,0.54,0.54,0.54,0.54,0.56,0.57,0.59,0.59,0.60,0.60,0.60,0.60,0.61,0.61,0.61,0.62,0.62,0.62,0.62,0.63,0.63,0.64,0.63,0.63,0.63,0.63,0.64,0.63,0.63,0.63,0.63,0.63,0.63,0.62,0.62,0.63,0.63,0.63,0.63,0.63,0.63,0.63,0.62,0.62,0.61,0.60,0.59,0.58,0.58,0.56,0.56,0.56,0.56,0.56,0.56,0.55,0.55,0.54,0.54,0.53,0.53,0.53,0.53,0.53,0.53,0.53,0.53,0.53,0.53,0.54,0.53,0.54,0.53,0.54,0.54,0.54,0.54,0.54,0.54,0.54,0.54,0.55,0.54,0.55,0.54,0.55,0.54,0.54,0.54,0.54,0.54,0.54,0.54,0.54,0.54,0.54,0.55,0.55,0.55,0.56,0.56,0.56,0.56,0.56,0.56,0.56,0.56,0.56,0.55,0.56,0.55,0.56,0.56,0.56,0.57,0.57,0.58,0.59,0.59,0.60,0.60,0.61,0.62,0.63,0.64,0.64,0.65,0.66,0.67,0.68,0.69,0.70,0.70,0.71,0.71,0.72,0.73,0.74,0.75,0.76,0.76,0.77,0.78,0.79,0.80,0.80,0.81,0.80,0.80,0.79,0.80,0.80,0.80,0.81,0.80,0.80,0.78,0.78,0.76,0.76,0.76,0.74,0.73,0.72,0.71,0.70,0.68,0.68,0.68,0.66,0.65,0.65,0.65,0.65,0.64,0.64,0.63,0.62,0.61,0.60,0.59,0.58,0.57,0.55,0.54,0.53,0.52,0.51,0.52,0.52,0.55,0.53
P12036	0.87,0.87,0.87,0.87,0.87,0.87,0.87,0.86,0.86,0.86,0.87,0.87,0.87,0.87,0.88,0.88,0.88,0.88,0.88,0.88,0.88,0.88,0.88,0.88,0.88,0.88,0.88,0.88,0.88,0.88,0.88,0.88,0.88,0.89,0.89,0.89,0.90,0.89,0.90,0.89,0.89,0.89,0.89,0.89,0.89,0.89,0.88,0.89,0.89,0.89,0.89,0.89,0.88,0.87,0.87,0.87,0.87,0.87,0.87,0.86,0.86,0.87,0.85,0.84,0.84,0.82,0.82,0.82,0.82,0.81,0.80,0.79,0.77,0.76,0.75,0.74,0.73,0.72,0.71,0.70,0.70,0.69,0.68,0.67,0.66,0.65,0.65,0.64,0.63,0.62,0.62,0.61,0.59,0.60,0.59,0.58,0.58,0.56,0.56,0.55,0.54,0.53,0.52,0.52,0.52,0.51,0.52,0.51,0.49,0.49,0.49,0.49,0.50,0.51,0.51,0.52,0.52,0.52,0.52,0.53,0.52,0.52,0.51,0.52,0.52,0.52,0.52,0.51,0.52,0.52,0.52,0.52,0.53,0.53,0.52,0.51,0.51,0.51,0.52,0.52,0.52,0.52,0.52,0.52,0.52,0.52,0.52,0.52,0.52,0.53,0.53,0.53,0.53,0.53,0.52,0.53,0.52,0.52,0.52,0.51,0.51,0.52,0.52,0.53,0.53,0.53,0.52,0.52,0.52,0.52,0.52,0.52,0.52,0.53,0.52,0.53,0.54,0.53,0.53,0.53,0.52,0.52,0.52,0.53,0.53,0.53,0.53,0.53,0.53,0.53,0.53,0.53,0.53,0.53,0.52,0.53,0.52,0.52,0.53,0.53,0.53,0.53,0.52,0.53,0.53,0.53,0.53,0.53,0.53,0.53,0.54,0.53,0.53,0.53,0.53,0.53,0.53,0.52,0.53,0.53,0.53,0.53,0.53,0.53,0.53,0.54,0.55,0.54,0.54,0.55,0.55,0.56,0.57,0.58,0.59,0.60,0.60,0.61,0.62,0.63,0.63,0.64,0.65,0.65,0.65,0.66,0.66,0.65,0.65,0.65,0.65,0.65,0.65,0.65,0.66,0.65,0.65,0.65,0.65,0.65,0.65,0.65,0.65,0.65,0.65,0.65,0.64,0.64,0.63,0.64,0.63,0.63,0.62,0.61,0.60,0.60,0.59,0.58,0.58,0.57,0.56,0.55,0.55,0.54,0.54,0.53,0.52,0.52,0.53,0.53,0.53,0.53,0.52,0.52,0.52,0.52,0.52,0.52,0.52,0.51,0.52,0.52,0.52,0.52,0.52,0.53,0.52,0.53,0.52,0.53,0.52,0.52,0.52,0.52,0.52,0.52,0.52,0.52,0.52,0.52,0.52,0.52,0.52,0.52,0.52,0.53,0.52,0.52,0.52,0.52,0.52,0.52,0.52,0.53,0.53,0.53,0.52,0.52,0.52,0.52,0.53,0.53,0.52,0.52,0.53,0.53,0.52,0.52,0.52,0.52,0.52,0.52,0.53,0.52,0.53,0.53,0.53,0.52,0.52,0.51,0.51,0.52,0.52,0.52,0.52,0.52,0.52,0.52,0.52,0.52,0.52,0.52,0.52,0.52,0.51,0.51,0.52,0.52,0.52,0.52,0.52,0.52,0.52,0.53,0.53,0.52,0.52,0.51,0.52,0.52,0.53,0.54,0.54,0.55,0.56,0.56,0.57,0.58,0.59,0.59,0.61,0.62,0.63,0.64,0.64,0.64,0.65,0.66,0.67,0.68,0.69,0.70,0.71,0.71,0.72,0.74,0.74,0.75,0.76,0.77,0.78,0.79,0.79,0.80,0.80,0.81,0.81,0.82,0.83,0.84,0.84,0.83,0.83,0.82,0.82,0.81,0.80,0.79,0.79,0.78,0.78,0.77,0.77,0.76,0.75,0.75,0.74,0.74,0.73,0.72,0.71,0.71,0.70,0.70,0.70,0.69,0.69,0.68,0.67,0.67,0.66,0.66,0.66,0.65,0.66,0.66,0.66,0.67,0.67,0.68,0.69,0.69,0.70,0.70,0.71,0.72,0.73,0.74,0.75,0.75,0.75,0.75,0.76,0.76,0.77,0.77,0.79,0.79,0.79,0.80,0.81,0.82,0.82,0.83,0.83,0.83,0.84,0.85,0.86,0.86,0.86,0.86,0.87,0.87,0.88,0.88,0.87,0.87,0.87,0.87,0.86,0.86,0.86,0.86,0.86,0.86,0.86,0.86,0.86,0.86,0.86,0.86,0.87,0.86,0.86,0.86,0.86,0.86,0.86,0.86,0.86,0.86,0.86,0.86,0.86,0.86,0.86,0.86,0.86,0.86,0.86,0.87,0.87,0.87,0.87,0.88,0.87,0.87,0.87,0.87,0.87,0.87,0.87,0.87,0.87,0.87,0.87,0.86,0.86,0.86,0.86,0.86,0.86,0.86,0.87,0.87,0.87,0.87,0.86,0.86,0.87,0.86,0.86,0.86,0.86,0.86,0.86,0.86,0.86,0.86,0.86,0.86,0.86,0.85,0.85,0.85,0.85,0.85,0.85,0.85,0.85,0.85,0.86,0.86,0.86,0.86,0.86,0.85,0.86,0.86,0.86,0.86,0.86,0.86,0.87,0.86,0.86,0.86,0.86,0.86,0.86,0.86,0.86,0.86,0.86,0.86,0.86,0.85,0.86,0.86,0.86,0.87,0.87,0.87,0.88,0.87,0.87,0.87,0.88,0.88,0.87,0.87,0.87,0.87,0.87,0.86,0.86,0.86,0.87,0.87,0.86,0.86,0.86,0.87,0.86,0.86,0.86,0.86,0.86,0.86,0.86,0.86,0.86,0.87,0.87,0.86,0.86,0.86,0.86,0.86,0.86,0.86,0.85,0.85,0.84,0.84,0.84,0.85,0.84,0.84,0.84,0.84,0.84,0.84,0.84,0.84,0.84,0.84,0.84,0.83,0.84,0.84,0.84,0.84,0.83,0.83,0.83,0.83,0.83,0.83,0.84,0.84,0.84,0.83,0.83,0.83,0.83,0.84,0.84,0.84,0.84,0.83,0.84,0.84,0.85,0.85,0.85,0.84,0.84,0.84,0.85,0.84,0.84,0.84,0.83,0.82,0.81,0.81,0.81,0.81,0.82,0.81,0.81,0.82,0.82,0.82,0.83,0.82,0.83,0.82,0.82,0.82,0.82,0.83,0.83,0.83,0.83,0.83,0.83,0.83,0.83,0.83,0.83,0.83,0.82,0.82,0.82,0.82,0.83,0.83,0.82,0.82,0.82,0.82,0.82,0.83,0.84,0.85,0.85,0.84,0.85,0.85,0.86,0.85,0.85,0.84,0.84,0.84,0.84,0.84,0.84,0.84,0.83,0.84,0.83,0.83,0.84,0.84,0.83,0.83,0.83,0.83,0.84,0.84,0.84,0.84,0.85,0.85,0.85,0.85,0.85,0.86,0.86,0.87,0.86,0.86,0.87,0.87,0.87,0.87,0.88,0.88,0.88,0.88,0.88,0.88,0.89,0.89,0.90,0.90,0.90,0.90,0.90,0.90,0.90,0.90,0.90,0.90,0.90,0.90,0.89,0.89,0.89,0.89,0.89,0.89,0.89,0.89,0.89,0.89,0.89,0.88,0.87,0.88,0.87,0.88,0.88,0.88,0.88,0.87,0.87,0.87,0.87,0.86,0.86,0.86,0.85,0.85,0.85,0.84,0.84,0.85,0.85,0.85,0.84,0.84,0.85,0.85,0.85,0.85,0.85,0.85,0.85,0.85,0.85,0.85,0.85,0.84,0.85,0.84,0.84,0.85,0.85,0.86,0.85,0.85,0.85,0.84,0.84,0.84,0.83,0.84,0.83,0.84,0.84,0.83,0.83,0.84,0.84,0.84,0.84,0.84,0.84,0.84,0.84,0.84,0.84,0.84,0.84,0.83,0.84,0.83,0.83,0.84,0.84,0.83,0.83,0.83,0.83,0.83,0.83,0.82,0.82,0.81,0.80,0.79,0.80,0.80,0.80,0.80,0.81,0.81,0.81,0.81,0.81,0.81,0.81,0.81,0.80,0.81,0.81,0.81,0.81,0.82,0.82,0.82,0.82,0.82,0.82,0.81,0.81,0.81,0.81,0.81,0.81,0.80,0.80,0.80,0.81,0.80,0.80,0.80,0.80,0.80,0.81,0.83,0.83,0.83,0.83,0.83,0.82,0.82,0.82,0.82,0.82,0.81,0.81,0.81,0.81,0.82,0.81,0.82,0.82,0.82,0.82,0.81,0.82,0.82,0.82,0.81,0.81,0.81,0.82,0.82,0.82,0.82,0.82,0.82,0.82,0.82,0.82,0.83,0.83,0.83,0.83,0.83,0.83,0.83,0.82,0.82,0.82,0.82,0.82,0.83,0.83,0.84,0.84,0.84,0.85,0.84,0.84,0.84,0.84,0.83,0.83,0.83,0.82,0.82,0.82,0.82,0.83,0.83,0.84,0.83,0.83,0.82
P55209	0.87,0.86,0.87,0.87,0.88,0.87,0.86,0.85,0.85,0.83,0.83,0.82,0.82,0.81,0.80,0.79,0.79,0.79,0.78,0.77,0.77,0.75,0.75,0.74,0.73,0.73,0.73,0.71,0.70,0.69,0.68,0.67,0.67,0.67,0.67,0.66,0.66,0.64,0.64,0.63,0.63,0.62,0.62,0.61,0.60,0.59,0.58,0.59,0.59,0.57,0.58,0.59,0.58,0.57,0.57,0.58,0.57,0.56,0.56,0.56,0.56,0.56,0.57,0.57,0.56,0.56,0.55,0.55,0.55,0.55,0.55,0.55,0.54,0.54,0.53,0.52,0.52,0.52,0.52,0.50,0.50,0.48,0.48,0.47,0.47,0.47,0.45,0.46,0.45,0.45,0.45,0.45,0.44,0.44,0.44,0.44,0.42,0.41,0.41,0.41,0.40,0.39,0.39,0.38,0.38,0.38,0.39,0.38,0.39,0.41,0.40,0.41,0.42,0.44,0.44,0.43,0.45,0.45,0.46,0.47,0.49,0.49,0.49,0.50,0.51,0.52,0.52,0.54,0.54,0.55,0.56,0.57,0.58,0.59,0.61,0.62,0.64,0.66,0.67,0.69,0.70,0.72,0.74,0.75,0.76,0.75,0.74,0.75,0.75,0.73,0.71,0.70,0.68,0.67,0.65,0.64,0.64,0.62,0.62,0.60,0.59,0.58,0.58,0.57,0.56,0.55,0.56,0.55,0.53,0.51,0.50,0.48,0.46,0.45,0.43,0.41,0.40,0.38,0.35,0.34,0.31,0.31,0.29,0.27,0.27,0.26,0.28,0.29,0.29,0.29,0.29,0.29,0.30,0.29,0.29,0.29,0.29,0.28,0.29,0.30,0.29,0.30,0.30,0.28,0.29,0.29,0.30,0.29,0.28,0.29,0.28,0.27,0.27,0.29,0.28,0.29,0.29,0.30,0.30,0.31,0.33,0.35,0.35,0.35,0.36,0.36,0.34,0.34,0.33,0.32,0.33,0.33,0.34,0.33,0.34,0.34,0.35,0.35,0.37,0.37,0.35,0.36,0.35,0.37,0.40,0.39,0.39,0.38,0.37,0.38,0.39,0.40,0.41,0.43,0.43,0.45,0.45,0.47,0.46,0.48,0.49,0.49,0.48,0.48,0.49,0.49,0.49,0.50,0.49,0.50,0.50,0.50,0.51,0.51,0.53,0.52,0.51,0.51,0.51,0.49,0.49,0.49,0.49,0.49,0.49,0.48,0.48,0.50,0.51,0.52,0.53,0.52,0.52,0.53,0.54,0.52,0.52,0.51,0.51,0.49,0.48,0.46,0.45,0.44,0.44,0.43,0.41,0.41,0.40,0.39,0.37,0.37,0.38,0.36,0.35,0.34,0.35,0.35,0.36,0.36,0.36,0.37,0.37,0.37,0.38,0.35,0.35,0.36,0.35,0.33,0.33,0.33,0.35,0.35,0.35,0.35,0.37,0.38,0.39,0.40,0.42,0.43,0.45,0.47,0.48,0.50,0.52,0.54,0.55,0.57,0.59,0.62,0.63,0.64,0.66,0.69,0.70,0.70,0.72,0.73,0.74,0.77,0.78,0.79,0.81,0.81,0.83,0.85,0.85,0.86,0.88,0.88,0.89,0.89,0.90,0.90,0.89,0.89,0.89,0.89,0.89,0.89,0.89,0.89,0.89,0.89,0.88,0.88,0.87,0.88,0.88
Q92692	0.83,0.83,0.83,0.82,0.81,0.81,0.81,0.81,0.80,0.80,0.79,0.79,0.79,0.76,0.76,0.74,0.74,0.72,0.72,0.72,0.71,0.69,0.68,0.66,0.66,0.64,0.64,0.63,0.62,0.60,0.59,0.57,0.55,0.53,0.52,0.50,0.48,0.47,0.47,0.45,0.46,0.46,0.44,0.43,0.42,0.41,0.41,0.39,0.37,0.35,0.34,0.33,0.33,0.32,0.33,0.33,0.34,0.35,0.35,0.35,0.34,0.33,0.33,0.32,0.32,0.31,0.31,0.32,0.33,0.32,0.33,0.33,0.34,0.35,0.35,0.36,0.37,0.36,0.36,0.36,0.37,0.35,0.33,0.33,0.32,0.33,0.32,0.32,0.33,0.35,0.36,0.38,0.39,0.40,0.40,0.41,0.40,0.40,0.38,0.37,0.37,0.37,0.37,0.37,0.37,0.37,0.36,0.36,0.35,0.34,0.34,0.33,0.33,0.33,0.32,0.32,0.31,0.30,0.30,0.30,0.28,0.27,0.27,0.27,0.28,0.30,0.31,0.31,0.32,0.31,0.31,0.30,0.29,0.27,0.26,0.24,0.24,0.22,0.21,0.21,0.23,0.22,0.23,0.24,0.24,0.25,0.26,0.27,0.27,0.28,0.28,0.29,0.29,0.28,0.30,0.31,0.33,0.33,0.34,0.34,0.34,0.34,0.34,0.33,0.33,0.33,0.31,0.30,0.30,0.29,0.30,0.28,0.30,0.29,0.30,0.29,0.30,0.30,0.33,0.33,0.35,0.35,0.36,0.36,0.37,0.37,0.37,0.37,0.38,0.39,0.38,0.39,0.39,0.40,0.40,0.38,0.37,0.36,0.35,0.35,0.35,0.36,0.36,0.36,0.36,0.37,0.36,0.36,0.36,0.37,0.37,0.36,0.37,0.36,0.37,0.36,0.37,0.35,0.35,0.33,0.33,0.31,0.31,0.29,0.29,0.30,0.31,0.31,0.30,0.30,0.28,0.30,0.28,0.28,0.26,0.26,0.26,0.26,0.26,0.27,0.27,0.28,0.27,0.28,0.28,0.29,0.29,0.30,0.30,0.31,0.30,0.30,0.30,0.30,0.31,0.30,0.32,0.33,0.33,0.34,0.34,0.34,0.33,0.33,0.34,0.34,0.32,0.31,0.30,0.32,0.31,0.32,0.31,0.32,0.32,0.32,0.32,0.32,0.33,0.34,0.35,0.36,0.36,0.36,0.37,0.37,0.36,0.36,0.36,0.37,0.36,0.37,0.38,0.37,0.36,0.35,0.36,0.35,0.33,0.34,0.35,0.36,0.35,0.37,0.36,0.36,0.34,0.34,0.34,0.34,0.32,0.32,0.30,0.31,0.31,0.30,0.31,0.31,0.32,0.31,0.31,0.30,0.29,0.29,0.30,0.28,0.28,0.30,0.31,0.31,0.31,0.31,0.32,0.32,0.33,0.35,0.36,0.36,0.36,0.38,0.38,0.38,0.38,0.39,0.39,0.39,0.40,0.41,0.42,0.44,0.44,0.46,0.46,0.47,0.47,0.47,0.48,0.47,0.48,0.48,0.49,0.49,0.50,0.51,0.52,0.53,0.54,0.55,0.55,0.55,0.55,0.56,0.56,0.56,0.57,0.58,0.58,0.60,0.61,0.61,0.62,0.62,0.64,0.65,0.66,0.67,0.68,0.69,0.70,0.70,0.71,0.72,0.72,0.74,0.74,0.75,0.76,0.77,0.78,0.78,0.79,0.80,0.80,0.80,0.81,0.81,0.81,0.82,0.82,0.83,0.83,0.84,0.84,0.85,0.86,0.86,0.86,0.85,0.85,0.85,0.86,0.85,0.85,0.85,0.85,0.85,0.85,0.85,0.85,0.86,0.86,0.86,0.86,0.86,0.86,0.87,0.87,0.88,0.88,0.88,0.88,0.88,0.88,0.88,0.89,0.89,0.89,0.89,0.89,0.89,0.89,0.89,0.90,0.90,0.89,0.90,0.90,0.90,0.90,0.90,0.89,0.90,0.90,0.90,0.91,0.90,0.89,0.90,0.90,0.90,0.90,0.90,0.89,0.89,0.89,0.89,0.89,0.90,0.90,0.90,0.90,0.90,0.90,0.90,0.90,0.90,0.90,0.90,0.90,0.90,0.90,0.90,0.90,0.90,0.89,0.89,0.89,0.89,0.89,0.90,0.90,0.90,0.90,0.90,0.90,0.90,0.91,0.91,0.91,0.91,0.91,0.91,0.91,0.92,0.91,0.91,0.91,0.91,0.91,0.91,0.91,0.90,0.91,0.91,0.91,0.91,0.91,0.91,0.91,0.91,0.91,0.91,0.92,0.92,0.91,0.92,0.93,0.92
O95298	0.57,0.57,0.55,0.56,0.56,0.57,0.55,0.56,0.55,0.53,0.53,0.53,0.52,0.51,0.51,0.51,0.49,0.49,0.49,0.48,0.47,0.46,0.45,0.43,0.41,0.41,0.42,0.41,0.42,0.41,0.40,0.40,0.41,0.42,0.42,0.41,0.42,0.43,0.42,0.40,0.41,0.40,0.39,0.40,0.39,0.39,0.38,0.38,0.38,0.38,0.38,0.37,0.37,0.38,0.38,0.37,0.37,0.38,0.38,0.37,0.37,0.38,0.38,0.37,0.38,0.39,0.39,0.38,0.38,0.37,0.37,0.37,0.37,0.37,0.37,0.38,0.39,0.39,0.39,0.39,0.40,0.42,0.42,0.44,0.46,0.46,0.47,0.48,0.49,0.50,0.50,0.52,0.53,0.54,0.54,0.56,0.57,0.58,0.59,0.60,0.62,0.63,0.63,0.64,0.65,0.66,0.67,0.67,0.68,0.69,0.69,0.70,0.71,0.73,0.72,0.73,0.74,0.75,0.75
O94818	0.40,0.43,0.42,0.44,0.44,0.45,0.43,0.42,0.40,0.40,0.41,0.41,0.40,0.40,0.40,0.39,0.38,0.39,0.38,0.38,0.38,0.38,0.38,0.37,0.38,0.38,0.38,0.40,0.41,0.40,0.39,0.41,0.41,0.40,0.42,0.42,0.42,0.42,0.43,0.44,0.45,0.43,0.42,0.42,0.41,0.42,0.41,0.43,0.46,0.47,0.49,0.50,0.51,0.53,0.54,0.55,0.56,0.58,0.58,0.58,0.57,0.57,0.55,0.54,0.54,0.55,0.54,0.55,0.55,0.55,0.57,0.58,0.58,0.59,0.61,0.61,0.62,0.63,0.62,0.60,0.60,0.60,0.60,0.58,0.58,0.58,0.56,0.55,0.53,0.52,0.50,0.48,0.46,0.45,0.43,0.42,0.40,0.39,0.39,0.38,0.40,0.42,0.43,0.45,0.46,0.46,0.45,0.46,0.44,0.42,0.41,0.40,0.40,0.39,0.38,0.35,0.35,0.34,0.33,0.34,0.34,0.34,0.35,0.35,0.35,0.35,0.36,0.36,0.38,0.38,0.36,0.37,0.38,0.38,0.36,0.37,0.38,0.38,0.39,0.38,0.38,0.36,0.35,0.35,0.35,0.35,0.36,0.36,0.37,0.39,0.41,0.42,0.43,0.43,0.44,0.46,0.48,0.48,0.50,0.52,0.53,0.54,0.55,0.56,0.58,0.60,0.61,0.63,0.62,0.63,0.65,0.66,0.66,0.67,0.68,0.69,0.69,0.69,0.70,0.70,0.71,0.71,0.72,0.72,0.72,0.72,0.71,0.71,0.71,0.70,0.70,0.70,0.71,0.70,0.70,0.71,0.71,0.71,0.71,0.71,0.71,0.71,0.71,0.71,0.71,0.71,0.71,0.71,0.71,0.72,0.72,0.72,0.73,0.74,0.75,0.76,0.77,0.78,0.79,0.81,0.81,0.82,0.83,0.84,0.84,0.85,0.85,0.86,0.87,0.87,0.87,0.87,0.87,0.87,0.87,0.86,0.86,0.86,0.86,0.86,0.86,0.85,0.85,0.86,0.86,0.86,0.86,0.86,0.86,0.87,0.87,0.87,0.87,0.87,0.88,0.87,0.87,0.87,0.87,0.87,0.86,0.87,0.87,0.87,0.87,0.87,0.87,0.88,0.87,0.88,0.87,0.88,0.88,0.88,0.88,0.88,0.89,0.89,0.89,0.90,0.90,0.90,0.90,0.90,0.89,0.89,0.89,0.90,0.90,0.90,0.90,0.90,0.90,0.90,0.89,0.89,0.89,0.89,0.89,0.89,0.88,0.88,0.88,0.88,0.88,0.88,0.88,0.89,0.88,0.88,0.88,0.88,0.88,0.88,0.88,0.88,0.87,0.88,0.88,0.88,0.87,0.86,0.86,0.86,0.86,0.86,0.86,0.86,0.86,0.85,0.85,0.85,0.85,0.86,0.85,0.86,0.87,0.86,0.86,0.86,0.86,0.87,0.87,0.87,0.87,0.87,0.87,0.87,0.87,0.87,0.87,0.87,0.86,0.86,0.87,0.86,0.87,0.87,0.86,0.86,0.86,0.86,0.86,0.86,0.87,0.87,0.88,0.87,0.87,0.88,0.88,0.88,0.87,0.87,0.87,0.87,0.87,0.87,0.87,0.86,0.86,0.85,0.84,0.83,0.81,0.79,0.78,0.77,0.75,0.73,0.71,0.70,0.68,0.66,0.64,0.62,0.61,0.60,0.58,0.57,0.57,0.55,0.54,0.53,0.51,0.50,0.48,0.47,0.45,0.45,0.45,0.43,0.42,0.42,0.41,0.40,0.38,0.38,0.36,0.34,0.33,0.31,0.31,0.29,0.29,0.29,0.29,0.28,0.29,0.29,0.29,0.30,0.31,0.33,0.33,0.34,0.35,0.35,0.34,0.36,0.36,0.34,0.34,0.35,0.35,0.34,0.34,0.36,0.36,0.37,0.37,0.37,0.39,0.39,0.39,0.38,0.39,0.40,0.41,0.42,0.43,0.45,0.46,0.47,0.47,0.47,0.48,0.48,0.48,0.48,0.49,0.49,0.49,0.48,0.48,0.48,0.48,0.47,0.47,0.48,0.48,0.49,0.49,0.50,0.49,0.50,0.51,0.52,0.51,0.52,0.52,0.51,0.50,0.50,0.51,0.51,0.52,0.52,0.53,0.53,0.53,0.54,0.55,0.55,0.56,0.57,0.59,0.59,0.60,0.63,0.63,0.63,0.65,0.67,0.68,0.69,0.71,0.72,0.72,0.74,0.76,0.76,0.76,0.78,0.78,0.80,0.80,0.81,0.82,0.82,0.83,0.83,0.84,0.85,0.85,0.85,0.85,0.85,0.85,0.85,0.85,0.85,0.86,0.85,0.85,0.85,0.85,0.84,0.85,0.85,0.84,0.84,0.85,0.85,0.85,0.85,0.85,0.85,0.85,0.85,0.85,0.85,0.85,0.86,0.86,0.86,0.85,0.85,0.85,0.86,0.86,0.87,0.87,0.87,0.87,0.88,0.88,0.89,0.89,0.89,0.88,0.87,0.87,0.86,0.85,0.84,0.84,0.83,0.82,0.82,0.81,0.81,0.80,0.78,0.77,0.76,0.76,0.76,0.75,0.74,0.73,0.72,0.71,0.70,0.70,0.68,0.68,0.67,0.66,0.65,0.64,0.63,0.62,0.61,0.60,0.60,0.59,0.59,0.58,0.57,0.56,0.56,0.57,0.56,0.56,0.56,0.57,0.57,0.57,0.58,0.58,0.57,0.57,0.58,0.59,0.60,0.59,0.59
P03897	0.53,0.53,0.54,0.55,0.55,0.56,0.57,0.57,0.58,0.58,0.58,0.59,0.59,0.59,0.59,0.59,0.60,0.59,0.60,0.61,0.61,0.61,0.60,0.60,0.60,0.61,0.62,0.63,0.63,0.64,0.65,0.64,0.65,0.65,0.65,0.65,0.64,0.64,0.64,0.64,0.63,0.63,0.63,0.62,0.61,0.61,0.60,0.59,0.58,0.57,0.57,0.56,0.56,0.55,0.54,0.55,0.55,0.53,0.53,0.53,0.52,0.53,0.52,0.52,0.52,0.52,0.50,0.49,0.48,0.48,0.46,0.46,0.46,0.45,0.45,0.45,0.45,0.44,0.45,0.45,0.45,0.45,0.45,0.45,0.44,0.45,0.46,0.46,0.47,0.47,0.46,0.46,0.47,0.47,0.49,0.49,0.49,0.48,0.49,0.49,0.48,0.48,0.47,0.47,0.47,0.46,0.46,0.47,0.48,0.47,0.47,0.48,0.48,0.48,0.50
P0DPK3	0.75,0.75,0.75,0.75,0.74,0.73,0.72,0.70,0.70,0.70,0.69,0.69,0.68,0.67,0.66,0.65,0.65,0.66,0.64,0.63,0.62,0.60,0.59,0.59,0.59,0.59,0.58,0.57,0.56,0.55,0.54,0.54,0.53,0.53,0.54,0.53,0.52,0.50,0.48,0.47,0.46,0.44,0.44,0.42,0.42,0.41,0.41,0.40,0.41,0.41,0.42,0.41,0.40,0.41,0.41,0.42,0.41,0.41,0.40,0.41,0.41,0.41,0.42,0.42,0.42,0.40,0.39,0.39,0.39,0.39,0.40,0.41,0.40,0.42,0.42,0.40,0.40,0.40,0.42,0.42,0.41,0.40,0.41,0.41,0.41,0.42,0.41,0.41,0.41,0.40,0.40,0.39,0.40,0.40,0.39,0.39,0.39,0.40,0.39,0.39,0.39,0.39,0.39,0.39,0.39,0.40,0.41,0.41,0.41,0.41,0.41,0.41,0.41,0.41,0.41,0.40,0.40,0.40,0.40,0.40,0.40,0.40,0.40,0.41,0.41,0.41,0.39,0.40,0.41,0.42,0.43,0.42,0.41,0.40,0.41,0.42,0.42,0.42,0.41,0.42,0.41,0.41,0.41,0.42,0.43,0.42,0.41,0.40,0.41,0.41,0.41,0.43,0.42,0.41,0.41,0.40,0.41,0.42,0.41,0.42,0.41,0.41,0.42,0.42,0.41,0.41,0.42,0.43,0.45,0.45,0.44,0.42,0.43,0.44,0.45,0.44,0.43,0.44,0.43,0.43,0.43,0.45,0.44,0.44,0.43,0.43,0.42,0.43,0.43,0.42,0.43,0.42,0.41,0.42,0.42,0.43,0.43,0.41,0.41,0.42,0.43,0.42,0.43,0.42,0.42,0.43,0.44,0.44,0.43,0.42,0.42,0.43,0.44,0.43,0.43,0.43,0.44,0.44,0.44,0.44,0.45,0.45,0.44,0.45,0.45,0.46,0.45,0.47,0.47,0.47,0.48,0.48,0.49,0.49,0.50,0.50,0.49,0.50,0.51,0.51,0.52,0.52,0.53,0.54,0.56,0.56,0.57,0.56,0.57,0.58,0.59,0.59,0.60,0.61,0.63,0.63,0.64,0.64,0.65,0.65,0.66,0.65,0.66,0.67,0.68,0.69,0.69,0.70,0.69,0.70,0.70,0.70,0.69,0.71,0.72
Q96MY1	0.89,0.89,0.90,0.90,0.89,0.89,0.89,0.89,0.89,0.89,0.89,0.89,0.89,0.88,0.88,0.88,0.89,0.88,0.89,0.89,0.89,0.89,0.89,0.89,0.89,0.89,0.89,0.89,0.89,0.89,0.89,0.89,0.90,0.90,0.90,0.90,0.90,0.91,0.91,0.91,0.90,0.90,0.90,0.90,0.90,0.90,0.90,0.90,0.90,0.90,0.89,0.90,0.90,0.89,0.89,0.89,0.89,0.89,0.89,0.88,0.88,0.88,0.87,0.86,0.87,0.87,0.87,0.86,0.86,0.86,0.86,0.86,0.87,0.86,0.86,0.86,0.86,0.86,0.85,0.85,0.84,0.84,0.84,0.84,0.84,0.84,0.84,0.85,0.85,0.85,0.85,0.85,0.85,0.85,0.85,0.85,0.86,0.86,0.87,0.86,0.86,0.86,0.86,0.86,0.87,0.87,0.87,0.87,0.88,0.88,0.88,0.88,0.88,0.88,0.88,0.88,0.88,0.88,0.88,0.88,0.88,0.88,0.88,0.88,0.88,0.89,0.88,0.89,0.88,0.88,0.88,0.88,0.88,0.88,0.87,0.88,0.88,0.87,0.87,0.87,0.87,0.88,0.88,0.88,0.88,0.88,0.88,0.88,0.88,0.87,0.87,0.87,0.87,0.87,0.87,0.85,0.85,0.84,0.82,0.83,0.83,0.82,0.81,0.80,0.79,0.77,0.75,0.74,0.72,0.70,0.68,0.66,0.64,0.62,0.61,0.60,0.58,0.56,0.55,0.55,0.54,0.52,0.50,0.49,0.48,0.46,0.45,0.43,0.43,0.43,0.41,0.40,0.39,0.39,0.38,0.37,0.37,0.36,0.34,0.35,0.33,0.31,0.30,0.30,0.29,0.29,0.28,0.29,0.29,0.29,0.31,0.32,0.33,0.33,0.34,0.34,0.34,0.34,0.35,0.34,0.33,0.32,0.33,0.33,0.32,0.32,0.33,0.33,0.35,0.35,0.34,0.36,0.36,0.37,0.36,0.36,0.38,0.39,0.39,0.40,0.42,0.43,0.44,0.44,0.44,0.45,0.46,0.46,0.46,0.47,0.47,0.46,0.45,0.45,0.46,0.45,0.46,0.46,0.46,0.47,0.48,0.48,0.49,0.49,0.49,0.50,0.51,0.51,0.51,0.51,0.50,0.50,0.50,0.51,0.50,0.51,0.52,0.52,0.52,0.53,0.54,0.54,0.55,0.55,0.57,0.59,0.59,0.60,0.62,0.64,0.64,0.65,0.67,0.68,0.69,0.71,0.72,0.73,0.74,0.76,0.77,0.77,0.78,0.80,0.81,0.81,0.83,0.84,0.84,0.84,0.85,0.85,0.86,0.87,0.87,0.87,0.87,0.87,0.87,0.87,0.87,0.87,0.87,0.87,0.87,0.86,0.86,0.87,0.87,0.87,0.86,0.87,0.87,0.87,0.88,0.87,0.87,0.88,0.87,0.87,0.86,0.86,0.87,0.86,0.86,0.86,0.86,0.86,0.85,0.85,0.86,0.86,0.86,0.85,0.86,0.86,0.86,0.85,0.86,0.85,0.85,0.85,0.85,0.85,0.85,0.86,0.86,0.86,0.86,0.85,0.86,0.86,0.86,0.85,0.86,0.86,0.86,0.86,0.85,0.84,0.84,0.84,0.83,0.81,0.81,0.80,0.79,0.79,0.78,0.78,0.77,0.76,0.75,0.74,0.74,0.74,0.73,0.72,0.71,0.70,0.69,0.69,0.68,0.67,0.66,0.65,0.65,0.64,0.63,0.63,0.62,0.60,0.59,0.59,0.59,0.59,0.58,0.58,0.57,0.57,0.58,0.57,0.56,0.56,0.57,0.57,0.57,0.58,0.57,0.56,0.57,0.57,0.58,0.59,0.59,0.58
Q96MG7	0.89,0.88,0.89,0.89,0.89,0.89,0.89,0.89,0.89,0.89,0.89,0.89,0.88,0.89,0.89,0.88,0.88,0.88,0.88,0.88,0.89,0.88,0.88,0.88,0.88,0.88,0.88,0.88,0.88,0.88,0.88,0.88,0.88,0.88,0.88,0.88,0.89,0.89,0.90,0.90,0.90,0.90,0.90,0.91,0.90,0.91,0.90,0.90,0.90,0.91,0.90,0.90,0.90,0.90,0.90,0.89,0.89,0.88,0.89,0.87,0.86,0.85,0.85,0.84,0.83,0.81,0.80,0.79,0.77,0.76,0.74,0.72,0.70,0.69,0.67,0.65,0.63,0.62,0.61,0.58,0.58,0.57,0.56,0.55,0.53,0.50,0.49,0.48,0.48,0.46,0.44,0.42,0.42,0.41,0.40,0.38,0.37,0.37,0.37,0.36,0.37,0.36,0.35,0.34,0.34,0.34,0.33,0.33,0.34,0.34,0.33,0.33,0.34,0.34,0.34,0.36,0.37,0.37,0.36,0.36,0.37,0.35,0.34,0.34,0.33,0.34,0.36,0.37,0.37,0.37,0.36,0.36,0.36,0.34,0.33,0.34,0.35,0.35,0.35,0.36,0.35,0.36,0.37,0.39,0.38,0.39,0.41,0.42,0.42,0.42,0.43,0.44,0.44,0.44,0.44,0.44,0.43,0.42,0.41,0.41,0.42,0.40,0.40,0.40,0.39,0.39,0.38,0.36,0.35,0.36,0.35,0.36,0.36,0.37,0.37,0.38,0.38,0.37,0.36,0.35,0.35,0.34,0.33,0.33,0.32,0.32,0.31,0.30,0.29,0.30,0.30,0.31,0.30,0.31,0.31,0.31,0.31,0.31,0.31,0.32,0.33,0.32,0.32,0.33,0.34,0.34,0.34,0.35,0.36,0.35,0.35,0.34,0.33,0.34,0.33,0.34,0.35,0.34,0.36,0.38,0.38,0.39,0.41,0.41,0.39,0.39,0.39,0.39,0.38,0.38,0.36,0.34,0.32,0.32,0.30,0.30,0.30,0.30,0.29,0.29,0.28,0.29,0.29,0.29,0.30,0.29,0.28,0.28,0.29,0.29,0.30,0.31,0.32,0.34,0.33,0.34,0.34,0.33,0.35,0.34,0.32,0.32,0.32,0.31,0.30,0.30,0.30,0.30,0.31,0.32,0.34,0.35,0.36,0.37,0.40,0.41,0.42,0.44,0.45,0.47,0.49,0.51,0.52,0.54,0.56,0.56,0.56,0.58,0.59,0.59,0.59,0.60,0.58,0.59,0.59,0.60,0.60,0.61,0.62,0.62,0.62,0.64,0.66,0.65
Q86VF7	0.53,0.51,0.53,0.52,0.51,0.49,0.47,0.47,0.47,0.47,0.45,0.44,0.43,0.43,0.42,0.43,0.44,0.44,0.44,0.43,0.43,0.42,0.42,0.42,0.41,0.40,0.41,0.40,0.41,0.41,0.41,0.39,0.38,0.39,0.38,0.37,0.36,0.35,0.34,0.36,0.35,0.36,0.37,0.37,0.38,0.39,0.41,0.42,0.42,0.42,0.43,0.45,0.46,0.47,0.48,0.48,0.49,0.49,0.50,0.50,0.52,0.53,0.54,0.54,0.54,0.56,0.57,0.57,0.58,0.58,0.59,0.60,0.62,0.64,0.66,0.66,0.68,0.69,0.71,0.73,0.73,0.73,0.74,0.74,0.74,0.75,0.75,0.75,0.75,0.76,0.76,0.77,0.78,0.78,0.79,0.80,0.81,0.80,0.81,0.80,0.81,0.80,0.81,0.80,0.80,0.80,0.80,0.81,0.81,0.82,0.82,0.81,0.82,0.82,0.82,0.82,0.82,0.82,0.82,0.82,0.81,0.81,0.81,0.80,0.80,0.79,0.78,0.78,0.78,0.78,0.78,0.78,0.77,0.77,0.77,0.77,0.77,0.77,0.77,0.78,0.78,0.78,0.78,0.78,0.79,0.79,0.79,0.78,0.78,0.77,0.77,0.76,0.76,0.75,0.74,0.73,0.72,0.71,0.70,0.70,0.69,0.68,0.68,0.67,0.68,0.67,0.67,0.67,0.67,0.67,0.68,0.67,0.66,0.66,0.65,0.63,0.62,0.61,0.60,0.59,0.58,0.58,0.57,0.57,0.57,0.57,0.57,0.56,0.55,0.55,0.55,0.55,0.55,0.54,0.54,0.55,0.54,0.54,0.54,0.53,0.53,0.53,0.54,0.53,0.54,0.54,0.54,0.54,0.54,0.54,0.53,0.53,0.53,0.53,0.53,0.54,0.55,0.57,0.57,0.58,0.59,0.61,0.60,0.60,0.60,0.59,0.59,0.58,0.59,0.59,0.60,0.59,0.58,0.58,0.58,0.59,0.58,0.59,0.60,0.60,0.61,0.61,0.61,0.61,0.61,0.60,0.60,0.60,0.60,0.60,0.60,0.61,0.61,0.62,0.62,0.62,0.62,0.63,0.63,0.63,0.62,0.62,0.62,0.62,0.62,0.63,0.64,0.64,0.65,0.66,0.67,0.67,0.67,0.66,0.66,0.66,0.66,0.66,0.66,0.66,0.67,0.66,0.67,0.67,0.67,0.68,0.68,0.68,0.69,0.70,0.71,0.72,0.72,0.73,0.73,0.72,0.72,0.71,0.70,0.70,0.70,0.69,0.68,0.67,0.66,0.66,0.65,0.65,0.64,0.63,0.62,0.61,0.61,0.61,0.62,0.62,0.62,0.61,0.61,0.61,0.61,0.61,0.62,0.61,0.61,0.61,0.62,0.63,0.63,0.62,0.61,0.59,0.59,0.58,0.57,0.57,0.58,0.57,0.57,0.57,0.56,0.56,0.56,0.56,0.56,0.56,0.57,0.57,0.56,0.56,0.57,0.56,0.56,0.57,0.57,0.57,0.57,0.57,0.57,0.57,0.57,0.57,0.57,0.57,0.56,0.56,0.56,0.57,0.56,0.55,0.55,0.54,0.55,0.55,0.55,0.55,0.55,0.54,0.55,0.55,0.54,0.55,0.56,0.55,0.55,0.55,0.55,0.55,0.54,0.55,0.54,0.54,0.55,0.55,0.55,0.55,0.56,0.57,0.58,0.59,0.60,0.60,0.60,0.61,0.61,0.61,0.61,0.61,0.60,0.59,0.60,0.60,0.60,0.60,0.60,0.60,0.60,0.60,0.60,0.60,0.61,0.61,0.60,0.60,0.61,0.60,0.60,0.61,0.62,0.62,0.64,0.64,0.65,0.65,0.65,0.66,0.67,0.66,0.66,0.65,0.64,0.63,0.63,0.63,0.62,0.62,0.61,0.61,0.60,0.61,0.61,0.60,0.61,0.61,0.62,0.63,0.63,0.63,0.64,0.65,0.66,0.66,0.66,0.68,0.69,0.69,0.70,0.71,0.72,0.72,0.72,0.71,0.71,0.70,0.70,0.69,0.68,0.67,0.67,0.67,0.67,0.67,0.67,0.66,0.66,0.67,0.68,0.67,0.68,0.69,0.68,0.69,0.69,0.68,0.68,0.68,0.67,0.67,0.68,0.67,0.67,0.66,0.67,0.67,0.66,0.66,0.65,0.65,0.63,0.63,0.63,0.62,0.61,0.61,0.61,0.60,0.59,0.60,0.60,0.60,0.60,0.61,0.61,0.61,0.61,0.61,0.61,0.60,0.61,0.60,0.60,0.60,0.60,0.60,0.60,0.61,0.61,0.62,0.63,0.63,0.63,0.63,0.62,0.62,0.60,0.60,0.60,0.59,0.59,0.59,0.58,0.57,0.57,0.58,0.57,0.57,0.58,0.59,0.58,0.59,0.59,0.59,0.58,0.59,0.58,0.58,0.58,0.58,0.58,0.58,0.59,0.60,0.60,0.60,0.61,0.62,0.62,0.61,0.60,0.59,0.59,0.58,0.57,0.56,0.56,0.56,0.55,0.54,0.55,0.55,0.55,0.55,0.55,0.55,0.55,0.55,0.55,0.54,0.54,0.54,0.53,0.53,0.53,0.53,0.53,0.53,0.53,0.54,0.55,0.54,0.54,0.54,0.55,0.54,0.53,0.53,0.51,0.50,0.50,0.50,0.49,0.48,0.49,0.49,0.50,0.50,0.50,0.50,0.50,0.50,0.50,0.50,0.50,0.50,0.51,0.52,0.52,0.54,0.53,0.54,0.54,0.54,0.55,0.56,0.55,0.55,0.55,0.54,0.53,0.52,0.52,0.52,0.52,0.50,0.50,0.49,0.49,0.50,0.49,0.50,0.50,0.51,0.51,0.52,0.51,0.51,0.51,0.51,0.52,0.52,0.52,0.53,0.54,0.55,0.55,0.55,0.55,0.56,0.55,0.55,0.54,0.56,0.55,0.54,0.53,0.54,0.54,0.54,0.54,0.55,0.55,0.56,0.57,0.56,0.57,0.59,0.59,0.59,0.59,0.61,0.61,0.61,0.62,0.63,0.63,0.65,0.66,0.67,0.68,0.68,0.69,0.70,0.69,0.70,0.70,0.69,0.69,0.69,0.68,0.68,0.69,0.68,0.68,0.69,0.70,0.71,0.71,0.71,0.71,0.72,0.72,0.72,0.71,0.71,0.72,0.72,0.72,0.72,0.71,0.71,0.72,0.71,0.72,0.71,0.71,0.71,0.70,0.69,0.69,0.68,0.67,0.66,0.65,0.65,0.64,0.63,0.63,0.62,0.62,0.62,0.63,0.62,0.62,0.63,0.62,0.61,0.61,0.60,0.60,0.60,0.59,0.59,0.58,0.58,0.59,0.59,0.59,0.58,0.58,0.58,0.58,0.57,0.57,0.55,0.56,0.56,0.56,0.54,0.54,0.54,0.53,0.54,0.54,0.55,0.54,0.55,0.55,0.55,0.56,0.56,0.55,0.54,0.55,0.54,0.53,0.52,0.53,0.53,0.53,0.54,0.54,0.54,0.55,0.56,0.56,0.56,0.56,0.56,0.56,0.56,0.56,0.55,0.54,0.54,0.54,0.52,0.51,0.50,0.50,0.50,0.49,0.49,0.49,0.47,0.47,0.47,0.46,0.45,0.45,0.44,0.43,0.44,0.44,0.43,0.43,0.44,0.44,0.44,0.44,0.45,0.46,0.47,0.46,0.45,0.46,0.46,0.46,0.45,0.45,0.45,0.44,0.44,0.44,0.46,0.45,0.46,0.47,0.48,0.49,0.50,0.50,0.51,0.52,0.51,0.53,0.52,0.53,0.53,0.55,0.55,0.56,0.56,0.56,0.57,0.57,0.59,0.59,0.59,0.59,0.59,0.57,0.56,0.56,0.55,0.55,0.55,0.53,0.53,0.53,0.53,0.53,0.53,0.53,0.54,0.54,0.55,0.55,0.54,0.54,0.54,0.54,0.54,0.54,0.55,0.56,0.56,0.57,0.58,0.58,0.57,0.58,0.58,0.58,0.58,0.59,0.58,0.57,0.56,0.57,0.57,0.56,0.57,0.57,0.56,0.58,0.58,0.57,0.58,0.59,0.60,0.60,0.60,0.60,0.61,0.60,0.61,0.61,0.61,0.62,0.63,0.65,0.65,0.65,0.65,0.65,0.64,0.65,0.65,0.63,0.63,0.64,0.63,0.62,0.62,0.62,0.61,0.61,0.62,0.62,0.61,0.61,0.61,0.61,0.61,0.61,0.60,0.60,0.60,0.60,0.59,0.60,0.59,0.59,0.59,0.60,0.60,0.60,0.60,0.60,0.60,0.58,0.58,0.58,0.57,0.56,0.55,0.55,0.54,0.54,0.54,0.54,0.53,0.54,0.55,0.54,0.55,0.55,0.56,0.55,0.55,0.56,0.56,0.55,0.55,0.55,0.55,0.56,0.56,0.57,0.58,0.58,0.59,0.59,0.59,0.59,0.59,0.57,0.57,0.57,0.57,0.56,0.56,0.55,0.55,0.55,0.56,0.56,0.56,0.56,0.57,0.56,0.57,0.57,0.56,0.55,0.56,0.55,0.54,0.53,0.52,0.53,0.52,0.52,0.52,0.54,0.53,0.54,0.54,0.53,0.54,0.53,0.51,0.51,0.51,0.50,0.49,0.48,0.48,0.47,0.46,0.46,0.45,0.44,0.44,0.43,0.43,0.42,0.42,0.42,0.41,0.40,0.40,0.39,0.38,0.38,0.39,0.38,0.38,0.39,0.40,0.40,0.40,0.41,0.42,0.43,0.42,0.42,0.42,0.43,0.43,0.41,0.42,0.43,0.41,0.41,0.41,0.42,0.41,0.41,0.43,0.44,0.43,0.44,0.45,0.46,0.48,0.48,0.50,0.50,0.51,0.52,0.53,0.54,0.56,0.56,0.58,0.58,0.59,0.60,0.61,0.60,0.61,0.60,0.59,0.58,0.58,0.57,0.57,0.56,0.54,0.54,0.54,0.55,0.55,0.55,0.56,0.57,0.57,0.57,0.58,0.57,0.57,0.58,0.58,0.59,0.58,0.58,0.59,0.58,0.59,0.60,0.59,0.59,0.60,0.59,0.58,0.58,0.58,0.57,0.56,0.55,0.56,0.56,0.56,0.56,0.57,0.56,0.58,0.59,0.58,0.58,0.60,0.59,0.60,0.60,0.60,0.61,0.61,0.62,0.62,0.62,0.63,0.64,0.65,0.64,0.64,0.64,0.64,0.63,0.64,0.63,0.62,0.61,0.62,0.61,0.60,0.61,0.60,0.60,0.61,0.61,0.62,0.62,0.62,0.61,0.62,0.62,0.62,0.61,0.61,0.61,0.61,0.61,0.61,0.61,0.61,0.62,0.62,0.62,0.61,0.61,0.62,0.62,0.61,0.60,0.61,0.60,0.60,0.60,0.60,0.61,0.60,0.60,0.60,0.59,0.60,0.60,0.60,0.60,0.60,0.60,0.60,0.60,0.60,0.59,0.59,0.59,0.59,0.58,0.59,0.59,0.60,0.60,0.60,0.61,0.61,0.60,0.59,0.59,0.57,0.57,0.57,0.56,0.56,0.56,0.55,0.55,0.54,0.54,0.54,0.54,0.53,0.54,0.53,0.53,0.54,0.52,0.52,0.53,0.52,0.52,0.51,0.51,0.51,0.51,0.52,0.52,0.52,0.52,0.53,0.53,0.52,0.53,0.53,0.51,0.51,0.51,0.51,0.51,0.51,0.52,0.52,0.52,0.53,0.54,0.54,0.54,0.53,0.54,0.54,0.55,0.55,0.55,0.54,0.55,0.55,0.56,0.57,0.57,0.56,0.57,0.57,0.57,0.58,0.58,0.59,0.59,0.60,0.59,0.59,0.59,0.60,0.60,0.59,0.60,0.60,0.59,0.58,0.58,0.58,0.57,0.57,0.58,0.57,0.56,0.56,0.55,0.55,0.55,0.55,0.54,0.53,0.54,0.54,0.55,0.54,0.54,0.54,0.54,0.54,0.56,0.56,0.57,0.57,0.57,0.57,0.56,0.55,0.54,0.54,0.54,0.54,0.53,0.52,0.52,0.52,0.52,0.52,0.52,0.52,0.52,0.53,0.53,0.53,0.53,0.54,0.53,0.54,0.55,0.55,0.57,0.57,0.58,0.59,0.59,0.58,0.60,0.60,0.59,0.59,0.60,0.60,0.58,0.58,0.58,0.58,0.57,0.58,0.58,0.58,0.59,0.60,0.58,0.59,0.60,0.61,0.61,0.61,0.63,0.64,0.64,0.65,0.65,0.65,0.66,0.67,0.68,0.69,0.69,0.70,0.69,0.68,0.69,0.69,0.68,0.67,0.67,0.66,0.65,0.66,0.65,0.64,0.64,0.65,0.66,0.65,0.65,0.66,0.66,0.66,0.66,0.66,0.66,0.67,0.67,0.67,0.67,0.67,0.67,0.67,0.68,0.68,0.67,0.67,0.68,0.67,0.66,0.65,0.64,0.64,0.63,0.63,0.63,0.63,0.62,0.62,0.63,0.63,0.63,0.64,0.64,0.64,0.64,0.64,0.64,0.63,0.64,0.63,0.63,0.63,0.63,0.63,0.63,0.63,0.62,0.64,0.63,0.64,0.64,0.64,0.64,0.63,0.62,0.62,0.62,0.61,0.61,0.61,0.60,0.61,0.61,0.61,0.61,0.62,0.62,0.62,0.61,0.61,0.61,0.61,0.59,0.59,0.58,0.57,0.57,0.56,0.56,0.56,0.57,0.57,0.57,0.57,0.58,0.58,0.58,0.59,0.57,0.56,0.55,0.54,0.53,0.53,0.53,0.53,0.52,0.52,0.52,0.51,0.51,0.51,0.49,0.50,0.50,0.50,0.49,0.49,0.48,0.48,0.48,0.48,0.47,0.48,0.49,0.48,0.49,0.49,0.50,0.50,0.50,0.50,0.50,0.51,0.50,0.49,0.48,0.48,0.48,0.48,0.49,0.48,0.48,0.49,0.48,0.48,0.49,0.50,0.49,0.49,0.50,0.50,0.52,0.53,0.52,0.52,0.52,0.53,0.54,0.55,0.56,0.57,0.58,0.59,0.60,0.60,0.62,0.62,0.63,0.63,0.63,0.62,0.61,0.61,0.60,0.60,0.60,0.59,0.59,0.58,0.59,0.60,0.60,0.59,0.60,0.60,0.60,0.60,0.59,0.60,0.59,0.59,0.60,0.60,0.60,0.61,0.62,0.61,0.62,0.61,0.61,0.62,0.61,0.60,0.60,0.60,0.59,0.58,0.57,0.57,0.57,0.57,0.58,0.57,0.57,0.58,0.58,0.58,0.59,0.60,0.61,0.61,0.61,0.62,0.64,0.65,0.65,0.66,0.67,0.68,0.69,0.71,0.71,0.71,0.71,0.71,0.72,0.71,0.72,0.71,0.72,0.73,0.73,0.73,0.74,0.74,0.74,0.75,0.76,0.77,0.77,0.78,0.78,0.79,0.80,0.81,0.82,0.82,0.82,0.83,0.83,0.83,0.83,0.84,0.84,0.83,0.83,0.83,0.83,0.82,0.82,0.83,0.82,0.83,0.83,0.82,0.83,0.83,0.83,0.83,0.83,0.82
Q8NGI2	0.49,0.48,0.47,0.49,0.49,0.47,0.47,0.48,0.47,0.45,0.45,0.45,0.44,0.44,0.44,0.43,0.43,0.43,0.43,0.42,0.41,0.40,0.38,0.37,0.36,0.35,0.33,0.32,0.31,0.31,0.30,0.31,0.30,0.30,0.32,0.33,0.33,0.33,0.34,0.34,0.34,0.32,0.32,0.32,0.29,0.29,0.29,0.28,0.26,0.27,0.27,0.26,0.25,0.25,0.25,0.23,0.24,0.24,0.23,0.22,0.23,0.23,0.21,0.21,0.22,0.21,0.20,0.21,0.22,0.22,0.23,0.23,0.23,0.22,0.22,0.20,0.20,0.22,0.21,0.20,0.21,0.21,0.21,0.20,0.21,0.21,0.21,0.21,0.21,0.21,0.20,0.20,0.20,0.20,0.19,0.19,0.19,0.18,0.18,0.18,0.18,0.18,0.17,0.18,0.18,0.17,0.18,0.18,0.18,0.18,0.18,0.18,0.19,0.18,0.20,0.21,0.22,0.21,0.20,0.21,0.22,0.22,0.22,0.23,0.24,0.24,0.24,0.25,0.26,0.26,0.27,0.28,0.28,0.28,0.28,0.30,0.30,0.30,0.31,0.32,0.32,0.33,0.33,0.34,0.33,0.34,0.35,0.35,0.35,0.34,0.35,0.35,0.34,0.34,0.34,0.33,0.32,0.32,0.31,0.31,0.29,0.29,0.28,0.28,0.28,0.26,0.25,0.26,0.25,0.24,0.25,0.25,0.26,0.26,0.27,0.28,0.27,0.27,0.28,0.28,0.27,0.28,0.29,0.28,0.28,0.30,0.30,0.28,0.29,0.29,0.30,0.28,0.27,0.27,0.27,0.26,0.27,0.27,0.27,0.27,0.28,0.29,0.28,0.29,0.30,0.30,0.30,0.32,0.33,0.33,0.36,0.36,0.36,0.36,0.36,0.36,0.36,0.38,0.37,0.37,0.38,0.38,0.37,0.37,0.37,0.36,0.36,0.36,0.36,0.35,0.36,0.35,0.35,0.35,0.35,0.34,0.35,0.34,0.34,0.35,0.36,0.36,0.35,0.36,0.37,0.37,0.36,0.38,0.39,0.39,0.38,0.37,0.38,0.37,0.36,0.36,0.35,0.34,0.33,0.32,0.32,0.31,0.30,0.30,0.29,0.30,0.30,0.29,0.28,0.28,0.28,0.27,0.28,0.28,0.28,0.27,0.28,0.29,0.28,0.29,0.29,0.28,0.28,0.29,0.28,0.27,0.26,0.27,0.27,0.26,0.25,0.26,0.26,0.26,0.27,0.28,0.29,0.31,0.32,0.34,0.37,0.38,0.38,0.38,0.39,0.40,0.41,0.42,0.44,0.45,0.45,0.47,0.48,0.48,0.50,0.52,0.53,0.53,0.53,0.55,0.55
P61366	0.60,0.60,0.61,0.62,0.61,0.62,0.63,0.64,0.65,0.65,0.66,0.66,0.66,0.67,0.67,0.68,0.69,0.70,0.70,0.70,0.70,0.70,0.70,0.70,0.70,0.70,0.71,0.72,0.73,0.74,0.75,0.75,0.75,0.75,0.76,0.76,0.76,0.76,0.76,0.76,0.75,0.74,0.74,0.74,0.73,0.74,0.73,0.72,0.71,0.70,0.70,0.70,0.70,0.69,0.69,0.69,0.69,0.69,0.69,0.69,0.69,0.69,0.68,0.68,0.69,0.68,0.68,0.68,0.68,0.68,0.68,0.68,0.67,0.68,0.69,0.70,0.70,0.72,0.72,0.73,0.74,0.76,0.76,0.77,0.78,0.79,0.80,0.80,0.80,0.81,0.82,0.82,0.83,0.83,0.84,0.85,0.85,0.84,0.84,0.83,0.83,0.83,0.83,0.83,0.83,0.83,0.84,0.84,0.85,0.85,0.85,0.86,0.87,0.87,0.87,0.87,0.87,0.87,0.86,0.87,0.87,0.87,0.87,0.87,0.87,0.87,0.86,0.86,0.87,0.88,0.87,0.88,0.88
Q96R47	0.56,0.55,0.53,0.54,0.54,0.53,0.51,0.51,0.51,0.49,0.49,0.48,0.47,0.46,0.46,0.46,0.45,0.45,0.45,0.44,0.43,0.42,0.40,0.39,0.37,0.36,0.34,0.32,0.34,0.34,0.33,0.35,0.36,0.36,0.37,0.36,0.36,0.34,0.33,0.33,0.31,0.29,0.29,0.29,0.27,0.26,0.26,0.26,0.25,0.24,0.25,0.24,0.23,0.24,0.24,0.23,0.22,0.23,0.23,0.21,0.21,0.22,0.21,0.20,0.22,0.22,0.23,0.24,0.25,0.24,0.23,0.23,0.21,0.21,0.22,0.21,0.20,0.21,0.21,0.21,0.21,0.21,0.21,0.21,0.21,0.21,0.21,0.21,0.21,0.21,0.20,0.20,0.20,0.20,0.19,0.19,0.19,0.19,0.19,0.18,0.18,0.18,0.18,0.18,0.18,0.18,0.17,0.17,0.18,0.19,0.18,0.20,0.21,0.21,0.20,0.19,0.21,0.23,0.23,0.23,0.24,0.25,0.25,0.25,0.26,0.27,0.27,0.27,0.28,0.29,0.29,0.30,0.31,0.31,0.31,0.32,0.33,0.33,0.33,0.33,0.34,0.33,0.34,0.36,0.35,0.36,0.35,0.37,0.36,0.36,0.35,0.36,0.34,0.33,0.33,0.33,0.32,0.31,0.29,0.28,0.29,0.28,0.27,0.26,0.28,0.27,0.26,0.27,0.28,0.29,0.28,0.30,0.30,0.29,0.30,0.31,0.30,0.29,0.31,0.31,0.31,0.31,0.31,0.32,0.30,0.30,0.29,0.30,0.28,0.27,0.27,0.28,0.26,0.27,0.27,0.28,0.28,0.29,0.31,0.31,0.31,0.32,0.32,0.32,0.33,0.34,0.34,0.36,0.36,0.37,0.37,0.37,0.37,0.38,0.39,0.38,0.38,0.39,0.39,0.38,0.38,0.37,0.37,0.37,0.37,0.37,0.37,0.37,0.37,0.37,0.36,0.35,0.34,0.34,0.34,0.34,0.34,0.34,0.33,0.32,0.33,0.34,0.36,0.37,0.38,0.38,0.37,0.38,0.36,0.36,0.34,0.33,0.33,0.32,0.30,0.29,0.29,0.28,0.27,0.27,0.27,0.26,0.26,0.27,0.26,0.25,0.26,0.26,0.25,0.25,0.27,0.28,0.27,0.28,0.29,0.29,0.29,0.29,0.29,0.29,0.30,0.30,0.29,0.27,0.27,0.28,0.29,0.30,0.30,0.31,0.32,0.32,0.32,0.32,0.33,0.34,0.34,0.35,0.36,0.37,0.38,0.39,0.40,0.41,0.42,0.44,0.45,0.45,0.47,0.49
Q9NRN5	0.79,0.79,0.78,0.78,0.77,0.76,0.75,0.74,0.73,0.72,0.72,0.72,0.71,0.71,0.70,0.69,0.68,0.69,0.68,0.68,0.68,0.67,0.67,0.66,0.66,0.64,0.64,0.63,0.63,0.62,0.62,0.61,0.59,0.59,0.59,0.58,0.58,0.58,0.57,0.57,0.57,0.57,0.56,0.56,0.56,0.55,0.55,0.55,0.56,0.56,0.56,0.57,0.56,0.56,0.56,0.56,0.57,0.57,0.56,0.56,0.56,0.56,0.56,0.56,0.55,0.55,0.55,0.54,0.54,0.54,0.54,0.54,0.54,0.54,0.53,0.53,0.53,0.52,0.51,0.52,0.52,0.52,0.52,0.53,0.53,0.52,0.53,0.52,0.53,0.54,0.55,0.56,0.56,0.57,0.58,0.58,0.59,0.60,0.61,0.62,0.62,0.63,0.63,0.63,0.64,0.64,0.64,0.65,0.64,0.65,0.64,0.65,0.64,0.65,0.65,0.66,0.65,0.63,0.63,0.62,0.62,0.60,0.60,0.60,0.59,0.59,0.59,0.58,0.58,0.57,0.55,0.54,0.52,0.52,0.50,0.48,0.46,0.44,0.42,0.40,0.38,0.36,0.35,0.34,0.35,0.35,0.35,0.34,0.32,0.32,0.30,0.29,0.28,0.28,0.26,0.27,0.27,0.27,0.28,0.28,0.27,0.26,0.26,0.26,0.26,0.26,0.27,0.27,0.26,0.27,0.26,0.28,0.28,0.27,0.27,0.28,0.30,0.30,0.31,0.33,0.33,0.34,0.34,0.34,0.35,0.34,0.33,0.31,0.30,0.30,0.30,0.30,0.30,0.30,0.30,0.30,0.29,0.28,0.28,0.28,0.28,0.27,0.27,0.28,0.28,0.28,0.29,0.29,0.31,0.33,0.34,0.35,0.34,0.35,0.36,0.37,0.36,0.35,0.35,0.34,0.32,0.32,0.30,0.30,0.29,0.29,0.29,0.31,0.32,0.33,0.34,0.35,0.36,0.37,0.37,0.38,0.37,0.38,0.38,0.40,0.41,0.41,0.41,0.41,0.40,0.39,0.38,0.37,0.35,0.34,0.33,0.32,0.30,0.29,0.27,0.26,0.24,0.23,0.23,0.23,0.23,0.23,0.23,0.23,0.23,0.23,0.22,0.21,0.20,0.20,0.21,0.21,0.21,0.22,0.21,0.21,0.20,0.20,0.18,0.18,0.16,0.16,0.16,0.17,0.18,0.18,0.19,0.19,0.20,0.20,0.20,0.18,0.19,0.18,0.19,0.19,0.20,0.20,0.22,0.23,0.22,0.22,0.22,0.22,0.22,0.22,0.22,0.22,0.22,0.21,0.20,0.18,0.17,0.16,0.14,0.14,0.15,0.17,0.19,0.20,0.20,0.20,0.20,0.19,0.18,0.17,0.17,0.16,0.16,0.15,0.14,0.14,0.15,0.15,0.16,0.15,0.17,0.18,0.19,0.17,0.16,0.17,0.17,0.18,0.18,0.18,0.19,0.20,0.21,0.21,0.22,0.22,0.22,0.22,0.22,0.22,0.22,0.21,0.20,0.19,0.19,0.20,0.20,0.20,0.20,0.20,0.19,0.19,0.20,0.20,0.21,0.20,0.20,0.19,0.18,0.19,0.19,0.19,0.17,0.17,0.19,0.19,0.20,0.22,0.23,0.25,0.26,0.25,0.25,0.25,0.25,0.25,0.26,0.26,0.27,0.28,0.28,0.29,0.30,0.31,0.30,0.30,0.29,0.29,0.31,0.32
Q6IF99	0.52,0.54,0.53,0.52,0.53,0.53,0.52,0.50,0.50,0.50,0.48,0.48,0.48,0.47,0.46,0.46,0.46,0.45,0.44,0.44,0.43,0.41,0.39,0.38,0.37,0.35,0.34,0.33,0.31,0.32,0.31,0.31,0.33,0.34,0.34,0.35,0.35,0.35,0.34,0.32,0.32,0.31,0.28,0.27,0.28,0.26,0.25,0.26,0.26,0.25,0.24,0.26,0.25,0.24,0.25,0.25,0.24,0.23,0.23,0.24,0.23,0.23,0.24,0.23,0.22,0.23,0.23,0.25,0.26,0.26,0.25,0.24,0.25,0.24,0.24,0.24,0.23,0.22,0.23,0.23,0.23,0.23,0.24,0.24,0.24,0.23,0.24,0.24,0.22,0.22,0.22,0.22,0.21,0.21,0.20,0.19,0.19,0.19,0.19,0.19,0.19,0.19,0.20,0.18,0.19,0.19,0.19,0.19,0.18,0.19,0.20,0.20,0.22,0.22,0.22,0.21,0.21,0.23,0.24,0.24,0.24,0.25,0.25,0.25,0.25,0.26,0.27,0.27,0.27,0.28,0.30,0.29,0.30,0.31,0.32,0.32,0.32,0.33,0.33,0.33,0.33,0.34,0.34,0.33,0.35,0.34,0.35,0.35,0.35,0.35,0.35,0.33,0.34,0.32,0.32,0.31,0.31,0.31,0.29,0.28,0.27,0.27,0.26,0.25,0.24,0.25,0.24,0.23,0.24,0.25,0.25,0.24,0.26,0.26,0.25,0.26,0.27,0.26,0.25,0.26,0.27,0.27,0.27,0.27,0.28,0.27,0.26,0.26,0.27,0.25,0.24,0.24,0.25,0.23,0.24,0.24,0.25,0.25,0.26,0.27,0.27,0.28,0.30,0.30,0.30,0.31,0.32,0.32,0.35,0.35,0.35,0.36,0.36,0.35,0.36,0.37,0.36,0.36,0.37,0.37,0.36,0.36,0.36,0.35,0.35,0.35,0.35,0.35,0.35,0.35,0.35,0.35,0.34,0.34,0.34,0.34,0.34,0.34,0.34,0.33,0.33,0.34,0.34,0.35,0.36,0.36,0.36,0.35,0.36,0.35,0.34,0.32,0.32,0.32,0.31,0.29,0.28,0.28,0.28,0.26,0.27,0.27,0.26,0.26,0.27,0.27,0.26,0.27,0.27,0.26,0.25,0.26,0.27,0.27,0.28,0.29,0.28,0.28,0.29,0.29,0.29,0.30,0.30,0.29,0.28,0.28,0.29,0.30,0.30,0.31,0.31,0.33,0.34,0.33,0.34,0.35,0.35,0.35,0.36,0.37,0.38,0.38,0.39,0.40,0.41,0.41,0.43,0.44,0.45,0.47,0.48,0.50
Q9Y5N6	0.39,0.40,0.39,0.38,0.38,0.38,0.36,0.35,0.36,0.36,0.35,0.36,0.37,0.37,0.36,0.37,0.38,0.37,0.38,0.39,0.39,0.37,0.38,0.38,0.38,0.37,0.38,0.37,0.35,0.35,0.35,0.33,0.32,0.31,0.30,0.30,0.29,0.29,0.28,0.29,0.30,0.32,0.31,0.32,0.34,0.34,0.34,0.34,0.34,0.35,0.35,0.34,0.35,0.34,0.34,0.35,0.35,0.34,0.34,0.33,0.32,0.31,0.31,0.31,0.30,0.29,0.30,0.30,0.31,0.31,0.32,0.33,0.33,0.35,0.37,0.37,0.38,0.37,0.38,0.39,0.37,0.35,0.34,0.35,0.34,0.34,0.33,0.33,0.35,0.35,0.33,0.35,0.35,0.33,0.33,0.33,0.32,0.30,0.32,0.33,0.32,0.31,0.34,0.35,0.34,0.35,0.37,0.38,0.39,0.39,0.41,0.42,0.41,0.42,0.40,0.40,0.41,0.40,0.40,0.38,0.37,0.37,0.37,0.36,0.34,0.34,0.32,0.32,0.30,0.30,0.30,0.31,0.31,0.31,0.34,0.33,0.33,0.33,0.35,0.35,0.34,0.34,0.34,0.33,0.31,0.31,0.30,0.30,0.29,0.29,0.30,0.28,0.26,0.27,0.27,0.26,0.27,0.27,0.27,0.27,0.29,0.29,0.29,0.30,0.31,0.32,0.33,0.35,0.37,0.39,0.41,0.42,0.43,0.43,0.43,0.43,0.45,0.46,0.48,0.48,0.49,0.51,0.53,0.53,0.55,0.57,0.59,0.60,0.61,0.62,0.63,0.64,0.66,0.68,0.68,0.70,0.72,0.72,0.73,0.75,0.77,0.78,0.80,0.81,0.82,0.82,0.83,0.84,0.83,0.83,0.82,0.81,0.81,0.80,0.80,0.80,0.79,0.79,0.77,0.76,0.76,0.75,0.73,0.72,0.72,0.71,0.71,0.71,0.70,0.70,0.69,0.69,0.69,0.68,0.67,0.67,0.66,0.66,0.65,0.65,0.64,0.63,0.62,0.61,0.61,0.61,0.60,0.60,0.60,0.60,0.60,0.59
A1E959	0.71,0.72,0.71,0.72,0.73,0.73,0.74,0.74,0.75,0.75,0.76,0.76,0.76,0.76,0.77,0.76,0.77,0.77,0.77,0.78,0.77,0.77,0.77,0.77,0.77,0.78,0.78,0.78,0.79,0.79,0.80,0.81,0.82,0.82,0.82,0.82,0.83,0.83,0.83,0.84,0.83,0.83,0.83,0.83,0.83,0.83,0.83,0.83,0.83,0.83,0.83,0.82,0.83,0.83,0.83,0.83,0.84,0.84,0.84,0.84,0.84,0.85,0.85,0.85,0.85,0.85,0.85,0.85,0.86,0.86,0.86,0.86,0.86,0.86,0.86,0.86,0.86,0.86,0.86,0.85,0.86,0.86,0.86,0.86,0.86,0.86,0.86,0.86,0.86,0.86,0.85,0.86,0.85,0.85,0.85,0.85,0.85,0.85,0.85,0.85,0.86,0.85,0.85,0.86,0.86,0.86,0.86,0.86,0.86,0.85,0.84,0.85,0.85,0.85,0.85,0.85,0.85,0.86,0.86,0.85,0.86,0.85,0.85,0.85,0.85,0.85,0.85,0.85,0.85,0.84,0.85,0.85,0.85,0.85,0.85,0.85,0.85,0.85,0.85,0.85,0.85,0.84,0.85,0.85,0.85,0.85,0.85,0.85,0.86,0.86,0.86,0.87,0.87,0.87,0.87,0.87,0.87,0.86,0.86,0.86,0.86,0.86,0.85,0.86,0.85,0.85,0.85,0.85,0.85,0.85,0.86,0.86,0.86,0.86,0.86,0.85,0.85,0.85,0.85,0.85,0.85,0.85,0.85,0.85,0.84,0.84,0.84,0.83,0.84,0.83,0.83,0.83,0.83,0.83,0.82,0.81,0.82,0.82,0.83,0.83,0.84,0.84,0.84,0.84,0.83,0.84,0.84,0.85,0.84,0.84,0.84,0.84,0.84,0.85,0.85,0.85,0.86,0.86,0.85,0.85,0.85,0.86,0.86,0.86,0.86,0.87,0.87,0.87,0.87,0.87,0.87,0.87,0.86,0.87,0.87,0.88,0.88,0.87,0.87,0.87,0.87,0.86,0.86,0.86,0.86,0.86,0.87,0.87,0.86,0.86,0.87,0.87,0.87,0.87,0.86,0.85,0.85,0.86,0.86,0.86,0.86,0.87,0.86,0.86,0.86,0.86,0.85,0.85,0.85,0.85,0.85,0.85,0.85,0.86,0.85,0.85,0.84,0.84,0.85
Q96RB7	0.57,0.58,0.58,0.56,0.56,0.56,0.55,0.54,0.54,0.53,0.52,0.51,0.51,0.50,0.49,0.49,0.49,0.48,0.47,0.48,0.47,0.45,0.43,0.42,0.40,0.38,0.37,0.35,0.33,0.34,0.34,0.33,0.35,0.35,0.35,0.36,0.37,0.37,0.36,0.35,0.34,0.32,0.30,0.29,0.29,0.27,0.26,0.27,0.26,0.25,0.24,0.25,0.24,0.23,0.24,0.23,0.22,0.21,0.23,0.22,0.21,0.21,0.22,0.21,0.21,0.22,0.23,0.24,0.24,0.25,0.23,0.23,0.24,0.23,0.23,0.23,0.22,0.22,0.22,0.22,0.22,0.22,0.22,0.22,0.22,0.21,0.22,0.22,0.21,0.21,0.21,0.21,0.20,0.20,0.20,0.19,0.18,0.18,0.19,0.18,0.18,0.18,0.18,0.18,0.18,0.18,0.17,0.17,0.18,0.19,0.18,0.20,0.20,0.20,0.19,0.19,0.21,0.23,0.22,0.23,0.23,0.25,0.25,0.25,0.26,0.27,0.27,0.28,0.29,0.29,0.29,0.30,0.31,0.32,0.32,0.32,0.34,0.34,0.34,0.34,0.34,0.34,0.34,0.36,0.35,0.36,0.35,0.37,0.37,0.36,0.36,0.36,0.34,0.33,0.33,0.32,0.32,0.30,0.28,0.27,0.28,0.28,0.25,0.25,0.26,0.25,0.24,0.25,0.26,0.26,0.26,0.28,0.28,0.27,0.28,0.29,0.28,0.27,0.29,0.30,0.30,0.30,0.31,0.32,0.30,0.30,0.30,0.31,0.29,0.27,0.28,0.28,0.27,0.28,0.28,0.29,0.29,0.30,0.31,0.31,0.31,0.31,0.31,0.31,0.33,0.33,0.34,0.36,0.36,0.36,0.36,0.37,0.36,0.37,0.38,0.37,0.38,0.39,0.39,0.37,0.37,0.37,0.36,0.36,0.35,0.35,0.35,0.35,0.35,0.35,0.34,0.34,0.33,0.34,0.34,0.34,0.34,0.36,0.36,0.36,0.38,0.38,0.39,0.41,0.43,0.41,0.40,0.40,0.39,0.38,0.37,0.36,0.35,0.34,0.33,0.32,0.32,0.31,0.30,0.30,0.30,0.29,0.29,0.30,0.29,0.28,0.29,0.29,0.28,0.27,0.29,0.30,0.30,0.31,0.33,0.31,0.31,0.32,0.30,0.30,0.31,0.30,0.29,0.29,0.30,0.28,0.29,0.29,0.29,0.28,0.29,0.29,0.29,0.29,0.30,0.31,0.30,0.31,0.32,0.34,0.34,0.35,0.36,0.37,0.38
Q9Y619	0.43,0.42,0.41,0.40,0.40,0.39,0.38,0.37,0.36,0.35,0.35,0.34,0.33,0.32,0.32,0.31,0.30,0.29,0.29,0.28,0.28,0.28,0.27,0.25,0.27,0.25,0.24,0.25,0.25,0.24,0.24,0.25,0.25,0.24,0.24,0.26,0.26,0.25,0.25,0.27,0.29,0.28,0.27,0.28,0.28,0.27,0.27,0.28,0.28,0.28,0.28,0.29,0.29,0.30,0.31,0.31,0.31,0.32,0.34,0.34,0.34,0.35,0.34,0.34,0.35,0.33,0.34,0.34,0.32,0.33,0.34,0.33,0.32,0.34,0.36,0.35,0.35,0.35,0.36,0.38,0.39,0.37,0.39,0.39,0.40,0.41,0.42,0.42,0.41,0.41,0.42,0.41,0.40,0.40,0.41,0.39,0.39,0.39,0.39,0.38,0.37,0.38,0.37,0.35,0.35,0.35,0.34,0.33,0.33,0.32,0.31,0.30,0.30,0.30,0.28,0.26,0.25,0.24,0.23,0.21,0.19,0.19,0.19,0.19,0.20,0.18,0.19,0.20,0.21,0.22,0.23,0.23,0.24,0.25,0.25,0.24,0.24,0.25,0.25,0.24,0.26,0.27,0.28,0.28,0.28,0.30,0.31,0.31,0.31,0.32,0.32,0.32,0.33,0.34,0.34,0.34,0.35,0.36,0.35,0.35,0.36,0.37,0.35,0.34,0.34,0.34,0.34,0.33,0.32,0.31,0.30,0.29,0.30,0.29,0.28,0.29,0.30,0.30,0.30,0.31,0.34,0.34,0.34,0.33,0.35,0.36,0.35,0.34,0.36,0.37,0.36,0.36,0.38,0.38,0.37,0.37,0.38,0.39,0.38,0.38,0.38,0.39,0.39,0.39,0.40,0.39,0.38,0.37,0.37,0.37,0.37,0.36,0.36,0.34,0.34,0.34,0.33,0.31,0.31,0.31,0.29,0.27,0.26,0.26,0.27,0.26,0.25,0.26,0.25,0.25,0.26,0.25,0.25,0.25,0.25,0.25,0.25,0.26,0.27,0.28,0.28,0.29,0.29,0.29,0.28,0.28,0.28,0.28,0.29,0.30,0.30,0.30,0.31,0.31,0.32,0.32,0.34,0.34,0.34,0.36,0.36,0.36,0.37,0.38,0.38,0.36,0.35,0.36,0.36,0.36,0.36,0.35,0.36,0.36,0.35,0.35,0.36,0.36,0.36,0.36,0.38,0.38,0.38,0.37,0.37,0.38,0.38,0.39,0.40,0.41,0.40,0.41,0.42,0.42,0.42,0.43,0.45,0.43,0.44,0.46,0.46
Q9BQT8	0.55,0.54,0.52,0.50,0.49,0.48,0.47,0.45,0.45,0.45,0.44,0.43,0.42,0.41,0.40,0.39,0.38,0.37,0.36,0.36,0.35,0.33,0.30,0.29,0.27,0.27,0.26,0.27,0.27,0.27,0.27,0.26,0.26,0.27,0.27,0.27,0.28,0.27,0.26,0.27,0.28,0.27,0.26,0.27,0.29,0.30,0.29,0.30,0.31,0.31,0.30,0.30,0.31,0.30,0.30,0.30,0.32,0.32,0.32,0.32,0.34,0.33,0.34,0.35,0.35,0.35,0.34,0.34,0.32,0.32,0.31,0.31,0.31,0.31,0.30,0.30,0.30,0.29,0.30,0.31,0.31,0.31,0.33,0.34,0.35,0.34,0.34,0.35,0.35,0.34,0.33,0.34,0.34,0.34,0.34,0.33,0.34,0.33,0.33,0.33,0.33,0.32,0.32,0.32,0.32,0.32,0.31,0.30,0.30,0.30,0.30,0.28,0.27,0.27,0.27,0.26,0.25,0.24,0.24,0.23,0.23,0.24,0.23,0.22,0.23,0.22,0.22,0.21,0.21,0.21,0.22,0.23,0.23,0.23,0.24,0.25,0.25,0.25,0.26,0.28,0.29,0.29,0.30,0.31,0.33,0.33,0.32,0.32,0.33,0.33,0.32,0.32,0.33,0.33,0.33,0.34,0.34,0.34,0.34,0.34,0.34,0.34,0.33,0.32,0.31,0.30,0.29,0.29,0.29,0.27,0.27,0.27,0.27,0.27,0.28,0.28,0.28,0.30,0.31,0.30,0.30,0.31,0.32,0.32,0.32,0.30,0.29,0.31,0.31,0.31,0.32,0.33,0.32,0.31,0.32,0.33,0.33,0.32,0.33,0.33,0.33,0.33,0.33,0.34,0.33,0.33,0.33,0.33,0.32,0.32,0.31,0.31,0.30,0.29,0.29,0.27,0.25,0.25,0.24,0.23,0.23,0.23,0.25,0.24,0.24,0.24,0.23,0.24,0.24,0.24,0.24,0.25,0.24,0.24,0.25,0.25,0.24,0.25,0.27,0.28,0.28,0.28,0.30,0.31,0.30,0.30,0.31,0.31,0.31,0.31,0.32,0.33,0.33,0.33,0.34,0.35,0.35,0.35,0.35,0.35,0.35,0.35,0.33,0.31,0.30,0.30,0.30,0.31,0.30,0.31,0.31,0.30,0.30,0.31,0.31,0.31,0.33,0.34,0.34,0.33,0.33,0.33,0.33,0.32,0.31,0.32,0.33,0.33,0.33,0.34,0.35,0.34,0.35,0.36,0.36,0.36,0.37,0.37,0.39
Q96CM4	0.38,0.38,0.39,0.40,0.40,0.38,0.38,0.39,0.38,0.37,0.38,0.37,0.36,0.35,0.34,0.33,0.32,0.32,0.31,0.30,0.29,0.30,0.30,0.28,0.30,0.32,0.30,0.30,0.30,0.30,0.30,0.31,0.31,0.31,0.31,0.31,0.29,0.28,0.27,0.26,0.25,0.26,0.25,0.26,0.26,0.26,0.27,0.28,0.28,0.28,0.28,0.27,0.27,0.27,0.27,0.27,0.27,0.27,0.27,0.28,0.28,0.30,0.30,0.30,0.31,0.30,0.28,0.29,0.29,0.27,0.27,0.29,0.29,0.29,0.29,0.30,0.30,0.29,0.29,0.29,0.28,0.28,0.29,0.30,0.29,0.29,0.28,0.27,0.27,0.27,0.26,0.26,0.27,0.28,0.28,0.30,0.30,0.33,0.35,0.35,0.35,0.35,0.33,0.32,0.31,0.29,0.29,0.29,0.31,0.30,0.31,0.32,0.31,0.29,0.30,0.31,0.30,0.29,0.31,0.31,0.31,0.32,0.34,0.34,0.32,0.33,0.32,0.32,0.32,0.32,0.32,0.32,0.32,0.33,0.33,0.33,0.33,0.33,0.32,0.32,0.32,0.33,0.34,0.35,0.37,0.38,0.39,0.39,0.40,0.40,0.42,0.41,0.43,0.44,0.46,0.46,0.46,0.47,0.48,0.49,0.50,0.52,0.52,0.52,0.53,0.54,0.55,0.56,0.58,0.60,0.61,0.62,0.64,0.65,0.66,0.67,0.69,0.69,0.71,0.72,0.73,0.74,0.75,0.76,0.77,0.78,0.79,0.80,0.81,0.82,0.82,0.83,0.83,0.83,0.83,0.83,0.84,0.84,0.86,0.87,0.87,0.87,0.88,0.89,0.89,0.90,0.91,0.91,0.91,0.91,0.91,0.92
Q8NGV6	0.69,0.67,0.68,0.67,0.65,0.65,0.65,0.62,0.61,0.59,0.58,0.56,0.55,0.56,0.55,0.56,0.56,0.57,0.57,0.56,0.56,0.56,0.55,0.54,0.54,0.53,0.53,0.52,0.52,0.52,0.52,0.51,0.50,0.49,0.47,0.46,0.45,0.43,0.42,0.40,0.37,0.36,0.36,0.34,0.33,0.34,0.34,0.33,0.35,0.36,0.36,0.36,0.37,0.37,0.35,0.34,0.33,0.31,0.29,0.28,0.28,0.27,0.25,0.26,0.25,0.24,0.24,0.24,0.23,0.22,0.23,0.23,0.22,0.21,0.21,0.22,0.20,0.19,0.21,0.20,0.19,0.21,0.21,0.22,0.24,0.24,0.23,0.22,0.22,0.21,0.20,0.22,0.21,0.20,0.20,0.20,0.20,0.19,0.20,0.20,0.19,0.19,0.19,0.20,0.18,0.18,0.18,0.18,0.18,0.18,0.18,0.17,0.17,0.17,0.17,0.17,0.17,0.17,0.17,0.16,0.16,0.16,0.16,0.16,0.15,0.16,0.16,0.16,0.18,0.19,0.19,0.18,0.17,0.18,0.20,0.20,0.20,0.21,0.22,0.22,0.23,0.23,0.25,0.25,0.25,0.26,0.26,0.26,0.27,0.28,0.28,0.28,0.29,0.29,0.29,0.29,0.29,0.30,0.30,0.30,0.31,0.31,0.31,0.31,0.31,0.32,0.30,0.30,0.31,0.29,0.29,0.28,0.28,0.27,0.26,0.24,0.24,0.24,0.23,0.22,0.22,0.23,0.22,0.20,0.22,0.22,0.22,0.22,0.24,0.24,0.23,0.24,0.25,0.24,0.24,0.25,0.26,0.26,0.25,0.26,0.26,0.25,0.26,0.27,0.28,0.27,0.25,0.25,0.25,0.24,0.25,0.25,0.25,0.26,0.27,0.28,0.28,0.29,0.30,0.30,0.30,0.31,0.32,0.34,0.35,0.35,0.36,0.37,0.37,0.37,0.38,0.39,0.38,0.39,0.40,0.41,0.39,0.39,0.39,0.38,0.38,0.38,0.38,0.38,0.38,0.37,0.37,0.37,0.37,0.37,0.37,0.36,0.36,0.36,0.37,0.37,0.38,0.40,0.41,0.40,0.42,0.44,0.43,0.41,0.41,0.40,0.40,0.38,0.37,0.36,0.35,0.33,0.33,0.33,0.32,0.30,0.29,0.29,0.29,0.29,0.29,0.28,0.28,0.29,0.29,0.27,0.27,0.28,0.29,0.29,0.30,0.32,0.31,0.31,0.32,0.31,0.30,0.30,0.29,0.28,0.28,0.28,0.28,0.30,0.32,0.31,0.31,0.31,0.32,0.31,0.32,0.33,0.34,0.33,0.34,0.35,0.37,0.37,0.39,0.40,0.41,0.42,0.44,0.45,0.46
Q9UBM4	0.85,0.85,0.85,0.85,0.86,0.86,0.87,0.87,0.87,0.88,0.88,0.88,0.88,0.88,0.88,0.88,0.88,0.88,0.88,0.88,0.88,0.87,0.87,0.87,0.87,0.88,0.87,0.88,0.87,0.88,0.88,0.88,0.88,0.88,0.88,0.89,0.88,0.89,0.88,0.88,0.87,0.86,0.86,0.86,0.86,0.85,0.85,0.85,0.84,0.85,0.84,0.84,0.84,0.84,0.85,0.84,0.85,0.84,0.84,0.84,0.84,0.85,0.84,0.84,0.85,0.84,0.85,0.85,0.84,0.85,0.85,0.85,0.85,0.85,0.85,0.85,0.85,0.85,0.84,0.85,0.85,0.86,0.87,0.88,0.88,0.88,0.88,0.88,0.88,0.88,0.88,0.88,0.89,0.88,0.88,0.88,0.88,0.87,0.88,0.87,0.88,0.88,0.87,0.87,0.86,0.85,0.84,0.83,0.82,0.81,0.79,0.78,0.77,0.76,0.76,0.75,0.73,0.72,0.70,0.68,0.67,0.66,0.65,0.64,0.62,0.61,0.60,0.58,0.56,0.56,0.54,0.52,0.52,0.52,0.50,0.48,0.46,0.44,0.43,0.40,0.40,0.39,0.36,0.36,0.35,0.34,0.34,0.34,0.33,0.32,0.33,0.33,0.32,0.32,0.32,0.30,0.30,0.32,0.31,0.32,0.32,0.31,0.30,0.29,0.28,0.28,0.26,0.26,0.26,0.27,0.26,0.26,0.27,0.26,0.26,0.26,0.26,0.27,0.28,0.28,0.29,0.29,0.28,0.29,0.28,0.28,0.27,0.26,0.26,0.27,0.26,0.25,0.25,0.26,0.26,0.25,0.25,0.24,0.23,0.23,0.24,0.24,0.24,0.24,0.25,0.25,0.24,0.24,0.24,0.25,0.24,0.24,0.23,0.23,0.22,0.23,0.24,0.24,0.24,0.25,0.25,0.24,0.24,0.25,0.26,0.26,0.28,0.29,0.29,0.29,0.29,0.28,0.28,0.28,0.27,0.27,0.26,0.27,0.27,0.28,0.28,0.26,0.27,0.27,0.27,0.26,0.26,0.28,0.28,0.27,0.27,0.27,0.26,0.27,0.25,0.25,0.24,0.24,0.25,0.24,0.23,0.23,0.23,0.24,0.25,0.24,0.24,0.22,0.20,0.22,0.22,0.24,0.25,0.26,0.28,0.30,0.30,0.30,0.31,0.32,0.31,0.32,0.33,0.33,0.33,0.33,0.34,0.35,0.33,0.34,0.35,0.34,0.34,0.35,0.36,0.37,0.38,0.38,0.38,0.37,0.38,0.36,0.35,0.36,0.37,0.36,0.36,0.37,0.37,0.39,0.39,0.40,0.39,0.39,0.38,0.36,0.36,0.35,0.36,0.35,0.34,0.35,0.34,0.34,0.35,0.35,0.36,0.36,0.36,0.37,0.36,0.38
O43869	0.68,0.68,0.69,0.70,0.70,0.69,0.69,0.68,0.68,0.66,0.64,0.65,0.65,0.63,0.63,0.62,0.61,0.60,0.60,0.60,0.59,0.58,0.58,0.57,0.56,0.56,0.56,0.54,0.55,0.55,0.55,0.55,0.56,0.57,0.57,0.59,0.58,0.60,0.60,0.58,0.58,0.56,0.55,0.53,0.51,0.50,0.49,0.48,0.48,0.49,0.51,0.53,0.52,0.51,0.51,0.52,0.51,0.51,0.51,0.51,0.49,0.50,0.50,0.49,0.48,0.48,0.48,0.46,0.46,0.46,0.45,0.43,0.42,0.41,0.39,0.37,0.36,0.34,0.32,0.31,0.31,0.31,0.32,0.33,0.33,0.34,0.35,0.35,0.34,0.33,0.31,0.29,0.27,0.26,0.26,0.25,0.24,0.24,0.24,0.23,0.22,0.23,0.23,0.21,0.22,0.22,0.21,0.20,0.21,0.21,0.20,0.19,0.20,0.20,0.20,0.21,0.22,0.23,0.24,0.25,0.25,0.24,0.24,0.23,0.23,0.24,0.22,0.22,0.22,0.22,0.22,0.22,0.23,0.23,0.23,0.23,0.23,0.23,0.22,0.22,0.22,0.22,0.21,0.21,0.21,0.20,0.20,0.20,0.20,0.20,0.19,0.19,0.20,0.19,0.19,0.19,0.18,0.18,0.17,0.18,0.19,0.18,0.20,0.20,0.20,0.19,0.19,0.21,0.22,0.22,0.22,0.23,0.23,0.22,0.23,0.24,0.24,0.24,0.24,0.26,0.26,0.26,0.27,0.27,0.27,0.27,0.29,0.29,0.29,0.29,0.29,0.30,0.29,0.29,0.30,0.30,0.31,0.30,0.32,0.31,0.31,0.30,0.31,0.29,0.28,0.28,0.28,0.27,0.25,0.23,0.23,0.23,0.22,0.21,0.21,0.22,0.21,0.21,0.22,0.23,0.23,0.23,0.24,0.25,0.24,0.25,0.26,0.25,0.25,0.26,0.27,0.26,0.26,0.26,0.26,0.26,0.25,0.25,0.26,0.23,0.23,0.22,0.22,0.21,0.22,0.23,0.23,0.23,0.24,0.25,0.25,0.26,0.27,0.27,0.27,0.29,0.30,0.31,0.33,0.33,0.33,0.33,0.34,0.34,0.34,0.36,0.35,0.35,0.35,0.35,0.35,0.35,0.35,0.35,0.35,0.35,0.35,0.35,0.35,0.36,0.36,0.35,0.35,0.34,0.34,0.34,0.34,0.34,0.34,0.33,0.32,0.34,0.34,0.35,0.36,0.36,0.36,0.34,0.35,0.34,0.33,0.32,0.31,0.30,0.29,0.28,0.28,0.28,0.26,0.26,0.26,0.26,0.25,0.25,0.25,0.25,0.24,0.25,0.25,0.23,0.23,0.25,0.26,0.25,0.27,0.28,0.27,0.27,0.27,0.27,0.28,0.29,0.28,0.28,0.26,0.26,0.28,0.28,0.29,0.29,0.30,0.32,0.34,0.35,0.37,0.39,0.40,0.41,0.44,0.45,0.46,0.46,0.48,0.49,0.50,0.51,0.52,0.54,0.55,0.56,0.58,0.59,0.59,0.59,0.61,0.60,0.61,0.64,0.65
Q01804	0.84,0.81,0.79,0.78,0.75,0.73,0.72,0.70,0.67,0.66,0.67,0.66,0.65,0.63,0.62,0.61,0.59,0.58,0.57,0.55,0.55,0.52,0.50,0.49,0.47,0.45,0.43,0.41,0.39,0.36,0.34,0.33,0.31,0.29,0.27,0.27,0.25,0.24,0.22,0.21,0.19,0.18,0.18,0.18,0.16,0.17,0.17,0.17,0.16,0.18,0.17,0.15,0.15,0.16,0.16,0.16,0.18,0.19,0.19,0.20,0.22,0.23,0.23,0.25,0.27,0.28,0.28,0.29,0.30,0.30,0.30,0.32,0.33,0.32,0.33,0.32,0.31,0.31,0.32,0.33,0.32,0.33,0.33,0.33,0.33,0.33,0.32,0.32,0.32,0.31,0.31,0.31,0.32,0.32,0.31,0.31,0.30,0.28,0.27,0.27,0.27,0.27,0.26,0.28,0.27,0.27,0.26,0.27,0.27,0.26,0.26,0.28,0.27,0.29,0.29,0.31,0.32,0.33,0.32,0.31,0.30,0.30,0.30,0.29,0.31,0.33,0.34,0.33,0.33,0.33,0.33,0.32,0.32,0.33,0.31,0.33,0.33,0.34,0.35,0.37,0.37,0.36,0.35,0.37,0.35,0.34,0.33,0.34,0.33,0.33,0.34,0.35,0.33,0.33,0.32,0.33,0.32,0.33,0.32,0.34,0.34,0.36,0.37,0.36,0.37,0.36,0.36,0.35,0.37,0.38,0.39,0.41,0.43,0.44,0.44,0.46,0.46,0.47,0.48,0.49,0.49,0.50,0.51,0.52,0.52,0.54,0.56,0.57,0.58,0.59,0.61,0.61,0.63,0.64,0.65,0.65,0.66,0.66,0.66,0.68,0.69,0.71,0.71,0.72,0.74,0.75,0.76,0.77,0.79,0.80,0.80,0.81,0.81,0.81,0.82,0.83,0.83,0.83,0.84,0.84,0.84,0.85,0.83,0.83,0.83,0.81,0.79,0.77,0.77,0.75,0.73,0.71,0.70,0.70,0.69,0.67,0.66,0.64,0.63,0.61,0.59,0.57,0.56,0.55,0.53,0.52,0.52,0.51,0.50,0.49,0.47,0.46,0.45,0.44,0.43,0.43,0.42,0.41,0.40,0.39,0.39,0.38,0.38,0.38,0.39,0.39,0.40,0.41,0.41,0.40,0.41,0.41,0.41,0.40,0.40,0.41,0.43,0.43,0.45,0.45,0.45,0.46,0.46,0.46,0.45,0.46,0.45,0.45,0.45,0.46,0.46,0.47,0.46,0.45,0.44,0.43,0.42,0.42,0.43,0.42,0.42,0.43,0.43,0.42,0.43,0.41,0.41,0.41,0.41,0.41,0.41,0.42,0.43,0.44,0.45,0.45,0.44,0.45,0.46,0.46,0.47,0.49,0.50,0.52,0.54,0.56,0.57,0.59,0.60,0.60,0.60,0.61,0.62,0.64,0.65,0.67,0.68,0.70,0.70,0.71,0.72,0.73,0.73,0.74,0.75,0.76,0.78,0.79,0.80,0.82,0.82,0.84,0.85,0.86,0.87,0.86,0.87,0.88,0.88,0.88,0.88,0.88,0.88,0.88,0.88,0.88,0.88,0.88,0.88,0.87,0.87,0.86,0.87,0.86,0.87,0.87,0.87,0.88,0.88,0.89,0.88,0.88,0.87,0.88,0.88,0.87,0.87,0.86,0.86,0.85,0.85,0.85,0.85,0.85,0.85,0.84,0.84,0.84,0.84,0.83,0.83,0.83,0.82,0.82,0.80,0.79,0.79,0.79,0.78,0.77,0.77,0.77,0.77,0.78,0.78,0.77,0.77,0.77,0.75,0.75,0.74,0.73,0.72,0.72,0.71,0.70,0.69,0.69,0.68,0.67,0.67,0.66,0.65,0.64,0.64,0.63,0.63,0.61,0.61,0.61,0.59,0.58,0.57,0.57,0.56,0.56,0.56,0.57,0.56,0.55,0.56,0.56,0.56,0.56,0.56,0.57,0.57,0.57,0.57,0.59,0.59,0.59,0.62,0.63,0.64,0.64,0.65,0.67,0.67,0.68,0.69,0.71,0.72,0.73,0.74,0.75,0.75,0.75,0.77,0.77,0.78,0.80,0.81,0.82,0.83,0.85,0.85,0.85,0.85,0.86,0.86,0.86,0.86,0.86,0.85,0.85,0.84,0.84,0.84,0.84,0.84,0.83,0.83,0.82,0.81,0.81,0.81,0.81,0.81,0.80,0.81,0.80,0.79,0.79,0.78,0.78,0.78,0.78,0.78,0.78,0.78,0.77,0.77,0.77,0.77,0.77,0.78,0.79,0.79,0.80,0.80,0.80,0.80,0.80,0.80,0.81,0.81,0.82,0.82,0.82,0.82,0.82,0.82,0.82,0.83,0.83,0.83,0.83,0.83,0.83,0.84,0.84,0.84,0.84,0.84,0.84,0.84,0.85,0.85,0.85,0.85,0.85,0.85,0.85,0.86,0.85,0.85,0.85,0.85,0.85,0.85,0.84,0.85,0.84,0.85,0.84,0.84,0.85,0.85,0.86,0.86,0.86,0.86,0.85,0.86,0.86,0.86,0.86,0.87,0.87,0.86,0.86,0.86,0.86,0.85,0.85,0.86,0.85,0.85,0.85,0.85,0.85,0.85,0.85,0.85,0.85,0.85,0.85,0.84,0.83,0.82,0.81,0.81,0.80,0.80,0.80,0.80,0.80,0.79,0.79,0.79,0.79,0.79,0.79,0.78,0.79,0.78,0.78,0.78,0.78,0.78,0.77,0.76,0.75,0.75,0.75,0.73,0.72,0.71,0.70,0.68,0.68,0.67,0.67,0.66,0.64,0.63,0.61,0.59,0.59,0.59,0.58,0.58,0.59,0.59,0.59,0.57,0.55,0.55,0.55,0.53,0.53,0.53,0.52,0.52,0.51,0.52,0.51,0.50,0.50,0.49,0.48,0.47,0.48,0.47,0.47,0.47,0.46,0.47,0.47,0.46,0.46,0.46,0.46,0.45,0.45,0.45,0.45,0.46,0.47,0.48,0.48,0.49,0.48,0.47,0.46,0.46,0.47,0.47,0.46,0.46,0.46,0.45,0.43,0.43,0.42,0.41,0.39,0.38,0.38,0.37,0.36,0.37,0.38,0.38,0.39,0.40,0.40,0.42,0.43,0.43,0.44,0.45,0.46,0.47,0.48,0.50,0.51,0.53,0.54,0.54,0.55,0.56,0.57,0.58,0.59,0.61,0.61,0.62,0.64,0.66,0.67,0.68,0.70,0.72,0.72,0.74,0.76,0.77,0.78,0.79,0.81,0.83,0.82,0.83,0.83,0.83,0.83,0.84,0.84,0.84,0.86,0.85,0.86,0.86,0.86,0.87,0.86,0.86,0.87,0.87,0.87,0.87,0.86,0.86,0.86,0.86,0.86,0.86,0.86,0.86,0.85,0.86,0.85,0.85,0.85,0.85,0.85,0.85,0.85,0.86,0.85,0.85,0.84,0.85,0.85,0.85,0.85,0.85,0.85,0.85,0.85,0.85,0.85,0.84,0.83,0.84,0.84,0.84,0.83,0.83,0.83,0.83,0.83,0.83,0.83,0.83,0.83,0.83,0.83,0.82,0.82,0.82,0.82,0.82,0.82,0.82,0.83,0.82,0.83,0.83,0.82,0.83,0.82,0.83,0.83,0.83,0.82,0.83,0.82,0.82,0.82,0.83,0.83,0.83,0.84,0.84,0.84,0.83,0.83,0.83,0.83,0.84,0.83,0.83,0.82,0.82,0.81,0.81,0.81,0.80,0.81,0.80,0.80,0.80,0.80,0.80,0.80,0.79,0.80,0.79,0.79,0.79,0.79,0.79,0.79,0.78,0.78,0.78,0.77,0.77,0.77,0.78,0.77,0.77,0.77,0.77,0.77,0.76,0.77,0.77,0.77,0.77,0.77,0.77,0.79,0.79,0.80,0.80,0.80,0.80,0.80,0.80,0.80,0.80,0.80,0.81,0.81,0.81,0.81,0.82,0.82,0.83,0.84,0.84,0.84,0.84,0.84,0.84,0.84,0.85,0.85,0.85,0.85,0.86,0.85,0.86,0.86,0.86,0.86,0.86,0.86,0.86,0.86,0.86,0.86,0.85,0.86,0.86,0.86,0.87,0.87,0.87,0.87,0.88,0.88,0.88,0.87,0.87,0.87,0.87,0.87,0.87,0.86,0.85,0.86,0.86,0.86,0.87,0.87,0.87,0.87,0.87,0.87,0.86,0.87,0.87,0.87,0.87,0.87,0.87,0.87,0.88,0.88,0.87,0.87,0.88,0.88,0.88,0.88,0.87,0.86,0.84,0.83,0.83,0.82,0.82,0.82,0.82,0.82,0.82,0.82,0.82,0.82,0.82,0.82,0.81,0.82,0.82,0.82,0.81,0.81,0.81,0.81,0.81,0.80,0.80,0.79,0.78,0.76,0.76,0.75,0.73,0.72,0.72,0.71,0.71,0.70,0.70,0.69,0.69,0.69,0.69,0.69,0.70,0.70,0.69,0.69,0.69,0.69,0.69,0.69,0.68,0.69,0.68,0.70,0.70,0.70,0.70,0.70,0.71,0.71,0.71,0.71,0.71,0.71,0.71,0.71,0.72,0.74,0.75,0.76,0.77,0.78,0.79,0.79,0.80,0.80,0.81,0.82,0.82,0.82,0.84,0.84,0.85,0.85,0.86,0.88,0.88,0.88,0.87,0.88,0.87,0.88,0.88,0.88,0.87,0.87,0.87,0.87,0.87,0.86,0.87,0.87,0.87,0.87,0.87,0.87,0.87,0.87,0.87,0.87,0.86,0.87,0.87,0.88,0.87,0.88,0.88,0.88,0.87,0.87,0.87,0.87,0.87,0.87,0.87,0.87,0.87,0.87,0.87,0.88,0.87,0.88
Q15612	0.52,0.53,0.52,0.52,0.52,0.52,0.51,0.50,0.50,0.50,0.48,0.48,0.48,0.47,0.47,0.46,0.46,0.45,0.44,0.45,0.44,0.41,0.40,0.38,0.37,0.35,0.35,0.33,0.31,0.32,0.31,0.31,0.32,0.33,0.33,0.34,0.35,0.34,0.34,0.32,0.31,0.30,0.28,0.28,0.27,0.26,0.24,0.25,0.24,0.23,0.22,0.23,0.22,0.21,0.22,0.21,0.20,0.20,0.21,0.21,0.19,0.19,0.20,0.19,0.19,0.20,0.20,0.22,0.23,0.23,0.23,0.21,0.22,0.21,0.21,0.22,0.21,0.21,0.21,0.21,0.21,0.21,0.22,0.22,0.22,0.22,0.22,0.22,0.21,0.21,0.21,0.21,0.20,0.20,0.20,0.20,0.19,0.19,0.19,0.19,0.19,0.19,0.19,0.18,0.18,0.19,0.18,0.18,0.17,0.18,0.19,0.18,0.20,0.20,0.20,0.18,0.19,0.21,0.22,0.21,0.21,0.22,0.23,0.23,0.23,0.24,0.25,0.25,0.25,0.26,0.27,0.27,0.28,0.29,0.29,0.29,0.30,0.30,0.30,0.31,0.32,0.32,0.31,0.31,0.33,0.32,0.33,0.32,0.32,0.32,0.32,0.32,0.33,0.31,0.30,0.29,0.29,0.28,0.26,0.25,0.24,0.24,0.23,0.22,0.21,0.23,0.22,0.21,0.23,0.23,0.24,0.23,0.25,0.26,0.24,0.25,0.26,0.25,0.24,0.25,0.26,0.25,0.25,0.26,0.27,0.26,0.26,0.26,0.27,0.26,0.26,0.24,0.25,0.24,0.25,0.26,0.26,0.26,0.27,0.28,0.28,0.29,0.30,0.31,0.31,0.33,0.33,0.34,0.35,0.35,0.35,0.35,0.35,0.35,0.35,0.37,0.37,0.37,0.37,0.38,0.37,0.36,0.36,0.35,0.36,0.35,0.35,0.35,0.35,0.34,0.34,0.34,0.34,0.33,0.33,0.33,0.33,0.33,0.33,0.34,0.33,0.35,0.34,0.35,0.36,0.36,0.36,0.34,0.35,0.34,0.33,0.32,0.31,0.31,0.30,0.28,0.27,0.27,0.26,0.25,0.24,0.24,0.24,0.24,0.25,0.24,0.24,0.25,0.25,0.24,0.24,0.25,0.27,0.26,0.27,0.28,0.28,0.28,0.28,0.28,0.28,0.28,0.28,0.28,0.27,0.26,0.28,0.28,0.29,0.29,0.29,0.31,0.33,0.34,0.34,0.35,0.36,0.36,0.37,0.38,0.39,0.40,0.41,0.42,0.43,0.44,0.45,0.47,0.47,0.48,0.50,0.51,0.51,0.50
Q6IFH4	0.52,0.53,0.53,0.51,0.52,0.52,0.50,0.49,0.49,0.49,0.48,0.47,0.47,0.46,0.45,0.45,0.45,0.44,0.44,0.44,0.43,0.41,0.39,0.38,0.36,0.34,0.34,0.32,0.31,0.32,0.32,0.32,0.33,0.34,0.34,0.35,0.35,0.35,0.34,0.33,0.33,0.31,0.29,0.28,0.28,0.27,0.26,0.26,0.26,0.25,0.24,0.25,0.24,0.23,0.24,0.24,0.23,0.22,0.23,0.23,0.21,0.21,0.22,0.21,0.20,0.21,0.22,0.22,0.23,0.24,0.24,0.22,0.23,0.22,0.21,0.22,0.21,0.20,0.21,0.21,0.21,0.20,0.21,0.21,0.21,0.21,0.20,0.21,0.20,0.20,0.20,0.19,0.19,0.19,0.19,0.18,0.17,0.17,0.17,0.17,0.17,0.17,0.17,0.17,0.17,0.17,0.17,0.16,0.17,0.18,0.19,0.17,0.19,0.19,0.20,0.19,0.19,0.20,0.21,0.21,0.20,0.22,0.23,0.23,0.23,0.24,0.25,0.25,0.26,0.27,0.27,0.27,0.28,0.29,0.29,0.29,0.30,0.30,0.31,0.31,0.32,0.33,0.32,0.33,0.35,0.34,0.35,0.34,0.35,0.34,0.34,0.33,0.34,0.32,0.31,0.30,0.30,0.30,0.28,0.27,0.27,0.28,0.27,0.25,0.25,0.26,0.25,0.24,0.26,0.27,0.27,0.27,0.29,0.29,0.28,0.29,0.30,0.30,0.29,0.31,0.32,0.30,0.30,0.31,0.31,0.29,0.29,0.29,0.30,0.28,0.28,0.27,0.28,0.27,0.28,0.28,0.29,0.29,0.30,0.31,0.31,0.32,0.32,0.32,0.32,0.34,0.35,0.35,0.37,0.37,0.37,0.37,0.37,0.36,0.37,0.38,0.37,0.38,0.38,0.39,0.38,0.37,0.37,0.36,0.36,0.36,0.36,0.36,0.37,0.36,0.36,0.36,0.36,0.35,0.35,0.35,0.35,0.35,0.35,0.35,0.35,0.36,0.37,0.38,0.39,0.39,0.39,0.38,0.39,0.38,0.37,0.35,0.35,0.35,0.35,0.33,0.33,0.33,0.31,0.30,0.30,0.30,0.29,0.30,0.31,0.30,0.29,0.30,0.30,0.29,0.28,0.29,0.30,0.29,0.31,0.32,0.31,0.31,0.32,0.31,0.30,0.31,0.31,0.31,0.30,0.31,0.31,0.31,0.32,0.33,0.34,0.36,0.37,0.37,0.37,0.38,0.39,0.38,0.39,0.40,0.41,0.42,0.43,0.44,0.45,0.45,0.47,0.48,0.49,0.51,0.53,0.55
Q8NGG0	0.52,0.53,0.52,0.51,0.51,0.51,0.50,0.48,0.48,0.48,0.47,0.46,0.47,0.46,0.45,0.45,0.45,0.43,0.43,0.43,0.43,0.40,0.40,0.38,0.36,0.35,0.34,0.32,0.31,0.31,0.30,0.29,0.31,0.31,0.31,0.32,0.33,0.33,0.33,0.30,0.29,0.27,0.26,0.25,0.25,0.24,0.23,0.23,0.23,0.22,0.21,0.21,0.20,0.19,0.20,0.20,0.19,0.18,0.19,0.19,0.17,0.17,0.18,0.17,0.17,0.18,0.18,0.20,0.22,0.22,0.22,0.21,0.22,0.20,0.21,0.22,0.21,0.20,0.22,0.22,0.22,0.22,0.22,0.22,0.22,0.22,0.22,0.23,0.22,0.22,0.22,0.22,0.22,0.22,0.22,0.21,0.20,0.20,0.20,0.20,0.20,0.20,0.20,0.19,0.20,0.20,0.19,0.20,0.19,0.19,0.20,0.19,0.21,0.22,0.22,0.20,0.20,0.22,0.24,0.23,0.23,0.24,0.24,0.24,0.24,0.26,0.26,0.26,0.26,0.27,0.28,0.28,0.29,0.30,0.30,0.30,0.31,0.32,0.32,0.33,0.33,0.34,0.34,0.33,0.35,0.35,0.36,0.35,0.35,0.35,0.34,0.34,0.34,0.33,0.32,0.31,0.31,0.30,0.28,0.26,0.26,0.27,0.26,0.25,0.25,0.26,0.25,0.24,0.26,0.26,0.27,0.27,0.28,0.28,0.27,0.28,0.29,0.28,0.28,0.29,0.30,0.29,0.30,0.31,0.32,0.30,0.31,0.30,0.32,0.31,0.29,0.30,0.29,0.28,0.30,0.30,0.30,0.31,0.32,0.33,0.33,0.33,0.33,0.33,0.33,0.34,0.35,0.36,0.37,0.37,0.37,0.37,0.37,0.37,0.37,0.39,0.38,0.39,0.39,0.40,0.38,0.37,0.37,0.36,0.35,0.35,0.35,0.34,0.35,0.34,0.34,0.34,0.34,0.33,0.34,0.33,0.34,0.34,0.35,0.35,0.35,0.36,0.38,0.39,0.40,0.41,0.40,0.39,0.40,0.38,0.38,0.37,0.36,0.35,0.35,0.33,0.32,0.32,0.30,0.29,0.28,0.28,0.28,0.28,0.29,0.28,0.28,0.29,0.29,0.27,0.27,0.28,0.30,0.29,0.31,0.32,0.31,0.30,0.31,0.29,0.28,0.29,0.29,0.27,0.27,0.27,0.28,0.28,0.29,0.29,0.29,0.30,0.32,0.33,0.35,0.36,0.36,0.36,0.37,0.38,0.39,0.40,0.41,0.43,0.44,0.44,0.46,0.47,0.47,0.48,0.50,0.52,0.51,0.51,0.53
Q8NGQ3	0.52,0.50,0.51,0.51,0.49,0.48,0.46,0.45,0.44,0.44,0.43,0.44,0.45,0.45,0.46,0.46,0.45,0.46,0.46,0.46,0.45,0.46,0.46,0.44,0.44,0.45,0.45,0.44,0.44,0.44,0.43,0.42,0.43,0.42,0.40,0.39,0.39,0.36,0.35,0.34,0.32,0.31,0.33,0.32,0.31,0.33,0.34,0.34,0.35,0.35,0.35,0.35,0.33,0.32,0.30,0.28,0.28,0.28,0.27,0.25,0.26,0.25,0.24,0.24,0.24,0.23,0.22,0.23,0.22,0.21,0.21,0.21,0.21,0.20,0.20,0.21,0.21,0.20,0.22,0.22,0.23,0.25,0.25,0.24,0.23,0.24,0.22,0.21,0.22,0.21,0.20,0.20,0.20,0.20,0.20,0.20,0.21,0.21,0.20,0.20,0.20,0.19,0.19,0.20,0.19,0.19,0.19,0.19,0.18,0.18,0.18,0.18,0.18,0.17,0.17,0.17,0.16,0.17,0.17,0.16,0.16,0.16,0.16,0.17,0.17,0.18,0.18,0.20,0.19,0.20,0.21,0.23,0.24,0.23,0.24,0.25,0.25,0.25,0.26,0.27,0.26,0.27,0.28,0.29,0.29,0.29,0.30,0.30,0.30,0.31,0.32,0.32,0.32,0.32,0.32,0.32,0.32,0.34,0.33,0.33,0.32,0.33,0.33,0.33,0.32,0.33,0.31,0.30,0.29,0.29,0.27,0.26,0.24,0.24,0.24,0.24,0.22,0.22,0.24,0.23,0.22,0.24,0.23,0.23,0.23,0.24,0.25,0.24,0.25,0.27,0.26,0.26,0.27,0.28,0.28,0.28,0.29,0.30,0.29,0.30,0.30,0.32,0.29,0.29,0.29,0.28,0.28,0.29,0.30,0.30,0.30,0.31,0.32,0.31,0.32,0.33,0.34,0.34,0.35,0.36,0.36,0.38,0.38,0.39,0.39,0.39,0.39,0.39,0.41,0.40,0.40,0.41,0.41,0.40,0.39,0.39,0.38,0.38,0.37,0.37,0.36,0.36,0.36,0.36,0.35,0.35,0.35,0.36,0.35,0.35,0.35,0.36,0.37,0.38,0.39,0.40,0.39,0.40,0.42,0.42,0.41,0.41,0.39,0.39,0.37,0.36,0.35,0.34,0.33,0.32,0.32,0.31,0.30,0.29,0.29,0.29,0.29,0.30,0.29,0.29,0.30,0.30,0.28,0.28,0.29,0.30,0.29,0.31,0.32,0.31,0.31,0.32,0.31,0.29,0.30,0.29,0.27,0.28,0.27,0.27,0.28,0.28,0.29,0.31,0.33,0.33,0.33,0.34,0.34,0.35,0.35,0.36,0.37,0.38,0.39,0.39,0.41,0.42,0.42,0.44,0.45,0.45,0.47,0.49,0.51
Q96R45	0.53,0.53,0.51,0.51,0.52,0.50,0.49,0.49,0.48,0.47,0.46,0.46,0.45,0.44,0.44,0.44,0.43,0.43,0.43,0.43,0.42,0.40,0.39,0.37,0.35,0.33,0.32,0.30,0.32,0.32,0.31,0.33,0.33,0.33,0.34,0.35,0.35,0.33,0.33,0.32,0.30,0.28,0.28,0.28,0.26,0.25,0.26,0.25,0.24,0.24,0.24,0.24,0.22,0.24,0.24,0.22,0.21,0.22,0.22,0.21,0.21,0.21,0.20,0.19,0.20,0.21,0.22,0.22,0.23,0.22,0.21,0.22,0.21,0.21,0.21,0.20,0.20,0.21,0.20,0.20,0.20,0.21,0.21,0.21,0.20,0.20,0.21,0.20,0.20,0.20,0.20,0.20,0.20,0.20,0.19,0.19,0.19,0.19,0.19,0.19,0.19,0.19,0.18,0.19,0.19,0.19,0.19,0.19,0.21,0.21,0.21,0.22,0.22,0.22,0.21,0.21,0.22,0.24,0.24,0.24,0.25,0.26,0.26,0.26,0.27,0.27,0.27,0.27,0.28,0.29,0.29,0.29,0.30,0.31,0.31,0.32,0.33,0.33,0.33,0.33,0.34,0.34,0.34,0.36,0.36,0.37,0.36,0.37,0.37,0.36,0.35,0.36,0.34,0.34,0.34,0.34,0.33,0.32,0.30,0.29,0.30,0.29,0.28,0.27,0.29,0.28,0.28,0.29,0.30,0.31,0.30,0.31,0.32,0.31,0.31,0.32,0.32,0.31,0.32,0.33,0.32,0.32,0.33,0.34,0.33,0.33,0.33,0.33,0.32,0.31,0.30,0.31,0.30,0.31,0.31,0.31,0.31,0.32,0.33,0.33,0.34,0.35,0.35,0.35,0.37,0.37,0.37,0.39,0.39,0.40,0.40,0.41,0.40,0.41,0.42,0.41,0.41,0.42,0.42,0.41,0.41,0.41,0.40,0.40,0.39,0.38,0.38,0.38,0.38,0.38,0.37,0.37,0.36,0.36,0.36,0.36,0.35,0.36,0.37,0.36,0.38,0.39,0.39,0.40,0.42,0.41,0.41,0.41,0.40,0.39,0.38,0.37,0.36,0.35,0.33,0.33,0.33,0.32,0.30,0.30,0.30,0.29,0.29,0.30,0.29,0.28,0.29,0.29,0.28,0.28,0.30,0.31,0.30,0.31,0.32,0.31,0.31,0.32,0.31,0.30,0.31,0.30,0.29,0.28,0.28,0.28,0.28,0.29,0.30,0.31,0.31,0.31,0.31,0.31,0.32,0.33,0.32,0.33,0.34,0.35,0.36,0.37,0.38,0.39,0.40,0.41,0.43,0.43,0.45,0.46
Q8NG83	0.53,0.54,0.55,0.54,0.53,0.53,0.52,0.50,0.50,0.50,0.49,0.48,0.48,0.47,0.46,0.46,0.46,0.45,0.45,0.45,0.45,0.42,0.41,0.39,0.37,0.36,0.35,0.33,0.31,0.31,0.31,0.31,0.32,0.33,0.33,0.34,0.34,0.34,0.34,0.32,0.31,0.31,0.28,0.27,0.27,0.27,0.25,0.25,0.25,0.24,0.23,0.24,0.23,0.22,0.23,0.23,0.22,0.21,0.22,0.21,0.20,0.20,0.21,0.20,0.20,0.21,0.22,0.23,0.23,0.25,0.24,0.23,0.24,0.23,0.23,0.23,0.22,0.22,0.22,0.22,0.22,0.22,0.23,0.23,0.23,0.23,0.23,0.23,0.22,0.22,0.22,0.22,0.22,0.22,0.22,0.21,0.20,0.20,0.20,0.20,0.19,0.20,0.20,0.19,0.19,0.19,0.18,0.18,0.18,0.19,0.20,0.19,0.21,0.21,0.21,0.20,0.20,0.22,0.23,0.23,0.23,0.24,0.24,0.24,0.24,0.25,0.26,0.26,0.26,0.27,0.28,0.28,0.28,0.29,0.29,0.29,0.31,0.31,0.31,0.32,0.32,0.33,0.32,0.32,0.34,0.34,0.36,0.35,0.36,0.36,0.36,0.35,0.35,0.34,0.33,0.32,0.32,0.32,0.30,0.28,0.28,0.29,0.28,0.27,0.26,0.28,0.28,0.27,0.29,0.29,0.30,0.29,0.30,0.31,0.30,0.31,0.33,0.32,0.32,0.33,0.34,0.33,0.34,0.35,0.35,0.34,0.34,0.33,0.34,0.33,0.32,0.31,0.31,0.30,0.32,0.32,0.32,0.32,0.33,0.34,0.34,0.35,0.35,0.35,0.35,0.37,0.37,0.37,0.39,0.38,0.39,0.39,0.39,0.40,0.40,0.42,0.41,0.41,0.41,0.41,0.40,0.39,0.38,0.38,0.37,0.37,0.37,0.36,0.36,0.35,0.35,0.35,0.35,0.35,0.35,0.35,0.35,0.36,0.37,0.38,0.37,0.38,0.38,0.40,0.40,0.41,0.40,0.40,0.41,0.40,0.39,0.38,0.37,0.37,0.35,0.34,0.33,0.33,0.32,0.31,0.31,0.31,0.30,0.30,0.31,0.30,0.29,0.30,0.30,0.29,0.29,0.31,0.32,0.31,0.33,0.34,0.32,0.32,0.33,0.32,0.31,0.32,0.32,0.31,0.30,0.30,0.31,0.31,0.32,0.33,0.34,0.36,0.36,0.36,0.36,0.37,0.38,0.38,0.39,0.40,0.41,0.42,0.43,0.45,0.46,0.47,0.48,0.50,0.51,0.53,0.55,0.56
Q6TCH7	0.83,0.82,0.81,0.79,0.80,0.79,0.78,0.75,0.74,0.72,0.70,0.69,0.67,0.67,0.66,0.64,0.64,0.64,0.63,0.62,0.61,0.60,0.58,0.57,0.55,0.54,0.52,0.51,0.49,0.48,0.46,0.43,0.43,0.41,0.40,0.39,0.39,0.37,0.35,0.34,0.33,0.32,0.31,0.31,0.31,0.30,0.28,0.27,0.27,0.27,0.27,0.26,0.26,0.26,0.25,0.24,0.25,0.25,0.24,0.23,0.24,0.23,0.23,0.23,0.24,0.23,0.23,0.24,0.25,0.25,0.25,0.26,0.27,0.26,0.26,0.27,0.27,0.26,0.27,0.28,0.27,0.28,0.29,0.29,0.28,0.29,0.28,0.29,0.30,0.30,0.30,0.29,0.31,0.31,0.30,0.30,0.30,0.30,0.29,0.30,0.30,0.29,0.29,0.29,0.28,0.27,0.27,0.27,0.26,0.24,0.25,0.26,0.25,0.25,0.27,0.27,0.26,0.26,0.27,0.25,0.25,0.25,0.24,0.23,0.23,0.23,0.21,0.22,0.21,0.21,0.20,0.20,0.21,0.19,0.19,0.20,0.20,0.19,0.19,0.19,0.18,0.18,0.18,0.18,0.18,0.19,0.20,0.21,0.22,0.23,0.23,0.24,0.23,0.22,0.22,0.21,0.22,0.21,0.21,0.21,0.21,0.20,0.21,0.21,0.21,0.21,0.22,0.23,0.23,0.25,0.25,0.27,0.28,0.27,0.28,0.28,0.29,0.31,0.32,0.32,0.34,0.35,0.35,0.35,0.36,0.36,0.35,0.35,0.35,0.34,0.34,0.35,0.34,0.33,0.34,0.35,0.34,0.34,0.35,0.34,0.33,0.33,0.35,0.35,0.34,0.36,0.36,0.36,0.37,0.37,0.37,0.36,0.34,0.34,0.35,0.35,0.34,0.34,0.33,0.32,0.33,0.32,0.31,0.31,0.32,0.31,0.31,0.32,0.32,0.30,0.31,0.31,0.31,0.31,0.32,0.31,0.31,0.31,0.31,0.30,0.30,0.32,0.33,0.32,0.32,0.33,0.32,0.31,0.30,0.30,0.31,0.29,0.29,0.29,0.28,0.28,0.28,0.28,0.28,0.28,0.28,0.27,0.27,0.27,0.27,0.27,0.27,0.26,0.25,0.25,0.25,0.25,0.24,0.24,0.24,0.23,0.23,0.23,0.23,0.23,0.24,0.25,0.25,0.25,0.26,0.27,0.28,0.29,0.31,0.32,0.33,0.33,0.34,0.35,0.35,0.36,0.36,0.37,0.38,0.38,0.38,0.39,0.40,0.40,0.41,0.43,0.43,0.43,0.45,0.47,0.47
Q8WX93	0.86,0.86,0.86,0.85,0.86,0.86,0.86,0.86,0.86,0.86,0.86,0.86,0.86,0.86,0.84,0.84,0.83,0.83,0.81,0.80,0.80,0.79,0.78,0.77,0.76,0.75,0.74,0.73,0.73,0.72,0.71,0.71,0.70,0.71,0.70,0.71,0.71,0.71,0.72,0.72,0.72,0.72,0.73,0.72,0.73,0.73,0.73,0.73,0.73,0.73,0.73,0.73,0.73,0.73,0.74,0.75,0.76,0.76,0.77,0.79,0.80,0.80,0.81,0.82,0.82,0.83,0.84,0.84,0.85,0.85,0.86,0.87,0.88,0.88,0.87,0.87,0.87,0.87,0.86,0.86,0.86,0.86,0.86,0.85,0.85,0.84,0.84,0.84,0.84,0.83,0.83,0.82,0.82,0.83,0.83,0.83,0.82,0.82,0.82,0.82,0.82,0.82,0.82,0.82,0.82,0.82,0.82,0.82,0.82,0.82,0.82,0.82,0.82,0.81,0.81,0.82,0.82,0.82,0.83,0.83,0.82,0.82,0.83,0.82,0.82,0.83,0.83,0.83,0.84,0.84,0.85,0.85,0.85,0.85,0.85,0.85,0.85,0.85,0.85,0.85,0.84,0.84,0.84,0.85,0.85,0.85,0.85,0.86,0.86,0.86,0.86,0.86,0.85,0.84,0.84,0.83,0.83,0.83,0.82,0.81,0.81,0.81,0.81,0.81,0.81,0.81,0.81,0.81,0.81,0.82,0.82,0.82,0.82,0.82,0.82,0.82,0.82,0.82,0.83,0.83,0.84,0.83,0.83,0.83,0.83,0.83,0.83,0.83,0.83,0.83,0.82,0.83,0.83,0.84,0.84,0.85,0.85,0.85,0.85,0.86,0.86,0.86,0.87,0.86,0.86,0.86,0.86,0.85,0.86,0.85,0.85,0.84,0.84,0.83,0.83,0.83,0.83,0.83,0.83,0.82,0.82,0.82,0.82,0.83,0.82,0.82,0.82,0.82,0.81,0.81,0.81,0.81,0.81,0.82,0.82,0.82,0.83,0.83,0.83,0.83,0.83,0.84,0.84,0.83,0.83,0.83,0.83,0.83,0.82,0.81,0.79,0.78,0.77,0.75,0.75,0.74,0.72,0.71,0.71,0.70,0.70,0.68,0.66,0.65,0.64,0.63,0.62,0.60,0.58,0.56,0.55,0.53,0.52,0.50,0.48,0.47,0.45,0.44,0.43,0.42,0.42,0.40,0.39,0.36,0.35,0.34,0.33,0.33,0.32,0.32,0.31,0.33,0.33,0.34,0.34,0.34,0.33,0.34,0.32,0.32,0.33,0.32,0.34,0.34,0.34,0.33,0.33,0.32,0.32,0.32,0.32,0.31,0.33,0.32,0.33,0.33,0.34,0.33,0.33,0.31,0.33,0.31,0.31,0.30,0.30,0.30,0.30,0.30,0.30,0.30,0.30,0.32,0.31,0.30,0.30,0.30,0.29,0.31,0.30,0.31,0.30,0.29,0.28,0.28,0.29,0.30,0.32,0.34,0.36,0.39,0.41,0.44,0.46,0.47,0.49,0.50,0.50,0.52,0.54,0.55,0.57,0.58,0.60,0.62,0.64,0.66,0.67,0.69,0.70,0.70,0.71,0.72,0.72,0.74,0.75,0.77,0.77,0.79,0.80,0.82,0.83,0.86,0.86,0.88,0.88,0.88,0.88,0.88,0.88,0.87,0.87,0.87,0.86,0.86,0.86,0.86,0.86,0.86,0.86,0.86,0.86,0.86,0.86,0.86,0.85,0.85,0.85,0.86,0.86,0.86,0.86,0.87,0.86,0.87,0.87,0.86,0.85,0.85,0.84,0.83,0.80,0.79,0.77,0.76,0.74,0.74,0.72,0.72,0.72,0.70,0.70,0.68,0.67,0.66,0.65,0.64,0.63,0.61,0.61,0.58,0.57,0.55,0.54,0.51,0.50,0.49,0.47,0.46,0.45,0.43,0.42,0.40,0.39,0.37,0.35,0.33,0.34,0.34,0.34,0.35,0.34,0.36,0.36,0.36,0.37,0.38,0.36,0.37,0.36,0.35,0.35,0.35,0.36,0.36,0.37,0.37,0.38,0.38,0.40,0.40,0.40,0.40,0.40,0.39,0.39,0.38,0.39,0.39,0.38,0.38,0.38,0.37,0.38,0.39,0.39,0.39,0.39,0.39,0.37,0.36,0.34,0.35,0.33,0.32,0.32,0.32,0.32,0.32,0.33,0.33,0.33,0.33,0.33,0.32,0.32,0.30,0.30,0.28,0.27,0.27,0.28,0.29,0.32,0.34,0.36,0.38,0.39,0.41,0.42,0.43,0.43,0.46,0.47,0.48,0.49,0.50,0.52,0.53,0.54,0.56,0.57,0.59,0.61,0.63,0.64,0.66,0.67,0.67,0.69,0.69,0.71,0.72,0.74,0.74,0.76,0.77,0.78,0.80,0.82,0.83,0.83,0.84,0.84,0.84,0.83,0.83,0.82,0.83,0.83,0.84,0.85,0.85,0.84,0.84,0.84,0.84,0.84,0.83,0.84,0.84,0.83,0.83,0.83,0.83,0.82,0.82,0.81,0.81,0.81,0.81,0.81,0.80,0.80,0.80,0.80,0.80,0.80,0.81,0.80,0.80,0.80,0.79,0.79,0.79,0.79,0.80,0.79,0.80,0.80,0.80,0.80,0.79,0.80,0.80,0.80,0.80,0.80,0.80,0.80,0.80,0.81,0.81,0.82,0.82,0.80,0.80,0.80,0.80,0.81,0.81,0.81,0.81,0.81,0.81,0.81,0.80,0.80,0.79,0.79,0.78,0.77,0.77,0.76,0.76,0.75,0.74,0.73,0.73,0.72,0.71,0.71,0.70,0.70,0.69,0.69,0.69,0.69,0.69,0.70,0.70,0.70,0.70,0.70,0.71,0.71,0.72,0.73,0.74,0.74,0.74,0.74,0.74,0.74,0.74,0.74,0.74,0.76,0.76,0.76,0.77,0.78,0.78,0.79,0.80,0.80,0.81,0.82,0.84,0.85,0.85,0.85,0.85,0.86,0.86,0.87,0.87,0.87,0.86,0.87,0.86,0.86,0.86,0.86,0.85,0.85,0.86,0.85,0.85,0.85,0.85,0.85,0.84,0.84,0.85,0.84,0.84,0.84,0.84,0.84,0.83,0.83,0.84,0.84,0.84,0.84,0.84,0.84,0.84,0.84,0.83,0.84,0.84,0.85,0.84,0.85,0.85,0.86,0.86,0.86,0.86,0.86,0.86,0.86,0.87,0.87,0.87,0.87,0.87,0.87,0.87,0.86,0.86,0.87,0.87,0.86,0.86,0.87,0.86,0.87,0.87,0.87,0.87,0.86,0.86,0.86,0.86,0.86,0.85,0.86,0.85,0.86,0.86,0.85,0.86,0.86,0.86,0.86,0.86,0.86,0.87,0.87,0.87,0.87,0.86,0.86,0.86,0.86,0.86,0.87,0.87,0.87,0.87,0.87,0.87,0.87,0.87,0.87,0.87,0.87,0.87,0.87,0.88,0.88,0.88,0.88,0.88,0.89,0.89,0.89,0.89,0.90,0.89,0.89,0.89,0.88,0.88,0.88,0.88,0.88,0.88,0.87,0.87,0.87,0.87,0.86,0.85,0.86,0.86,0.86,0.85,0.85,0.85,0.85,0.85,0.85,0.85,0.85,0.84,0.85,0.85,0.85,0.85,0.85,0.85,0.85,0.85,0.84,0.84,0.84,0.84,0.84,0.83,0.84,0.84,0.84,0.84,0.85,0.84,0.84,0.84,0.84,0.85,0.85,0.85,0.85,0.86,0.87,0.86,0.86,0.86,0.86,0.85,0.85,0.85,0.85,0.84,0.84,0.82,0.82,0.81,0.80,0.79,0.78,0.77,0.76,0.75,0.74,0.74,0.73,0.72,0.71,0.71,0.70,0.69,0.69,0.68,0.68,0.67,0.67,0.66,0.67,0.66,0.67,0.66,0.66,0.65,0.64,0.63,0.63,0.62,0.61,0.60,0.60,0.61,0.61,0.60,0.60,0.61,0.62,0.63,0.64,0.64,0.65,0.66,0.67,0.68,0.68,0.70,0.71,0.72,0.73,0.74,0.75,0.76,0.75,0.76,0.76,0.76,0.76,0.75,0.74,0.73,0.73,0.73,0.72,0.70,0.72,0.71,0.70,0.69,0.69,0.67,0.67,0.67,0.67,0.65,0.65,0.65,0.65,0.65,0.63,0.63,0.64,0.63,0.63,0.63,0.63,0.62,0.62,0.61,0.60,0.60,0.59,0.59,0.58,0.59,0.58,0.58,0.57,0.57,0.55,0.56,0.55,0.54,0.53,0.53,0.52,0.51,0.52,0.53,0.53,0.52,0.53,0.54,0.54,0.54,0.54,0.53,0.52,0.50,0.48,0.48,0.46,0.44,0.44,0.42,0.41,0.40,0.40,0.38,0.38,0.37,0.35,0.33,0.31,0.31,0.29,0.27,0.28,0.28,0.27,0.29,0.29,0.31,0.31,0.32,0.32,0.32,0.32,0.31,0.32,0.32,0.33,0.33,0.34,0.32,0.32,0.31,0.31,0.30,0.31,0.30,0.31,0.31,0.31,0.32,0.32,0.33,0.33,0.33,0.33,0.32,0.32,0.32,0.32,0.32,0.31,0.31,0.31,0.31,0.31,0.32,0.32,0.31,0.29,0.29,0.27,0.26,0.27,0.26,0.26,0.25,0.25,0.25,0.24,0.25,0.27,0.29,0.31,0.33,0.35,0.37,0.39,0.41,0.42,0.44,0.45,0.47,0.46,0.49,0.49,0.52,0.53,0.55,0.58,0.59,0.62,0.64,0.66,0.68,0.68,0.69,0.71,0.72,0.73,0.75,0.76,0.78,0.80,0.81,0.83,0.84,0.84,0.85,0.84,0.84,0.82,0.81,0.80,0.79,0.77,0.76,0.75,0.74,0.73,0.71,0.70,0.69,0.68,0.67,0.66,0.64,0.63,0.60,0.59,0.57,0.56,0.53,0.52,0.50,0.48,0.47,0.47,0.44,0.44,0.42,0.41,0.40,0.38,0.36,0.36,0.35,0.36,0.37,0.35,0.37,0.37,0.38,0.37,0.36,0.36,0.36,0.35,0.34,0.34,0.34,0.35,0.36,0.35,0.34,0.33,0.32,0.32,0.32,0.31,0.32,0.33,0.32,0.33,0.34,0.36,0.35,0.36,0.34,0.35,0.33,0.33,0.32,0.32,0.31,0.32,0.31,0.32,0.31,0.30,0.31,0.30,0.30,0.29,0.30,0.30,0.31,0.30,0.31,0.30,0.30,0.30,0.30,0.30,0.31,0.32,0.33,0.34,0.34,0.35,0.36,0.36,0.36,0.37,0.37,0.37,0.36,0.37,0.37,0.37,0.36,0.37,0.39,0.40,0.41,0.41,0.42,0.42,0.41,0.40,0.40,0.38,0.38,0.38,0.38,0.37,0.40,0.38,0.40,0.39,0.40,0.40,0.39,0.38,0.37,0.38,0.39,0.39,0.39,0.40,0.41,0.42,0.42,0.43,0.42,0.43,0.41,0.40,0.41,0.40,0.41,0.43,0.44,0.42,0.42,0.40,0.40,0.39,0.39,0.38,0.40,0.40,0.40,0.39,0.41,0.42,0.41,0.39,0.39,0.39,0.39,0.38,0.38,0.37,0.37,0.37,0.35,0.35,0.34,0.34,0.34,0.33,0.33,0.32,0.31,0.30,0.30,0.30,0.31,0.29,0.30,0.30,0.29,0.30,0.32,0.33,0.35,0.38,0.40,0.42,0.44,0.44,0.46,0.49,0.50,0.51,0.51,0.53,0.55,0.56,0.57,0.59,0.61,0.63,0.64,0.66,0.67,0.69,0.70,0.70,0.72,0.73,0.74,0.74,0.76,0.77,0.79,0.80,0.82,0.83,0.84,0.85,0.86,0.87,0.87,0.86,0.86,0.85,0.85,0.85,0.84,0.84,0.83,0.83,0.82,0.82,0.83,0.83,0.82,0.82,0.83,0.82,0.82,0.82,0.82,0.83,0.83,0.82,0.82,0.82,0.82,0.82,0.82,0.82,0.82,0.82,0.83,0.82
Q9NRA1	0.84,0.84,0.85,0.85,0.86,0.86,0.86,0.86,0.86,0.86,0.87,0.87,0.87,0.87,0.87,0.87,0.86,0.86,0.87,0.86,0.86,0.86,0.86,0.86,0.86,0.86,0.85,0.85,0.85,0.83,0.82,0.80,0.80,0.80,0.80,0.78,0.77,0.75,0.74,0.72,0.71,0.69,0.68,0.67,0.66,0.64,0.62,0.60,0.60,0.60,0.58,0.56,0.55,0.52,0.51,0.49,0.47,0.46,0.44,0.43,0.43,0.42,0.42,0.40,0.39,0.37,0.36,0.35,0.34,0.33,0.33,0.33,0.35,0.33,0.31,0.30,0.29,0.30,0.31,0.31,0.33,0.35,0.35,0.35,0.35,0.34,0.34,0.34,0.33,0.32,0.30,0.29,0.29,0.29,0.31,0.32,0.32,0.33,0.33,0.33,0.32,0.32,0.30,0.29,0.29,0.29,0.31,0.33,0.34,0.33,0.34,0.35,0.33,0.33,0.33,0.34,0.34,0.34,0.34,0.32,0.32,0.30,0.28,0.27,0.27,0.25,0.25,0.27,0.28,0.30,0.30,0.31,0.32,0.33,0.32,0.30,0.29,0.28,0.29,0.28,0.28,0.29,0.28,0.29,0.29,0.31,0.32,0.32,0.32,0.33,0.34,0.35,0.36,0.38,0.39,0.40,0.40,0.40,0.40,0.41,0.41,0.42,0.44,0.45,0.47,0.47,0.48,0.48,0.47,0.46,0.46,0.47,0.46,0.46,0.46,0.47,0.48,0.48,0.49,0.48,0.49,0.49,0.49,0.49,0.49,0.51,0.50,0.48,0.48,0.46,0.45,0.43,0.42,0.42,0.41,0.40,0.40,0.40,0.42,0.43,0.44,0.46,0.45,0.45,0.45,0.46,0.47,0.47,0.49,0.50,0.51,0.53,0.53,0.55,0.55,0.55,0.56,0.55,0.55,0.56,0.57,0.57,0.57,0.58,0.58,0.58,0.57,0.57,0.57,0.57,0.57,0.57,0.57,0.58,0.58,0.58,0.57,0.57,0.55,0.54,0.54,0.53,0.51,0.52,0.51,0.51,0.50,0.49,0.49,0.47,0.46,0.45,0.44,0.44,0.42,0.42,0.41,0.41,0.41,0.40,0.40,0.40,0.40,0.39,0.39,0.41,0.40,0.40,0.40,0.42,0.42,0.44,0.45,0.44,0.44,0.44,0.42,0.43,0.44,0.45,0.45,0.44,0.44,0.45,0.44,0.44,0.44,0.42,0.43,0.42,0.42,0.42,0.42,0.43,0.43,0.45,0.45,0.48,0.48,0.49,0.49,0.50,0.50,0.50,0.50,0.51,0.48,0.48,0.47,0.46,0.45,0.45,0.43,0.43,0.43,0.42,0.43,0.44,0.44,0.45,0.45,0.47,0.48,0.49,0.50,0.50,0.50,0.50,0.51,0.52,0.53,0.54,0.55,0.54,0.54,0.53,0.51,0.51,0.49,0.49,0.50,0.50,0.49,0.50,0.49
Q9UHG3	0.67,0.68,0.68,0.70,0.70,0.72,0.72,0.71,0.72,0.71,0.71,0.71,0.70,0.68,0.68,0.67,0.65,0.63,0.61,0.60,0.59,0.56,0.55,0.53,0.51,0.50,0.49,0.47,0.45,0.44,0.43,0.41,0.40,0.39,0.39,0.38,0.37,0.36,0.36,0.37,0.35,0.34,0.32,0.30,0.28,0.26,0.24,0.23,0.23,0.23,0.22,0.20,0.20,0.19,0.19,0.18,0.18,0.18,0.19,0.19,0.20,0.22,0.23,0.23,0.23,0.23,0.23,0.23,0.24,0.25,0.25,0.25,0.25,0.26,0.26,0.26,0.26,0.26,0.25,0.25,0.24,0.24,0.22,0.24,0.25,0.26,0.27,0.28,0.28,0.27,0.26,0.27,0.28,0.28,0.28,0.30,0.30,0.30,0.30,0.29,0.29,0.28,0.27,0.28,0.29,0.29,0.29,0.29,0.29,0.30,0.30,0.31,0.33,0.34,0.35,0.35,0.35,0.35,0.36,0.37,0.36,0.36,0.38,0.39,0.37,0.36,0.37,0.36,0.36,0.36,0.36,0.36,0.35,0.35,0.35,0.34,0.33,0.34,0.34,0.34,0.36,0.36,0.35,0.35,0.34,0.32,0.32,0.33,0.33,0.32,0.33,0.34,0.32,0.31,0.29,0.28,0.27,0.27,0.27,0.26,0.26,0.26,0.25,0.24,0.23,0.23,0.23,0.22,0.23,0.24,0.23,0.22,0.23,0.22,0.21,0.21,0.22,0.22,0.20,0.21,0.22,0.21,0.20,0.21,0.23,0.23,0.24,0.24,0.24,0.26,0.27,0.25,0.24,0.25,0.25,0.25,0.25,0.25,0.24,0.25,0.24,0.23,0.23,0.24,0.23,0.23,0.23,0.23,0.23,0.22,0.21,0.21,0.20,0.20,0.20,0.20,0.19,0.18,0.18,0.18,0.17,0.17,0.18,0.19,0.20,0.19,0.19,0.18,0.18,0.17,0.16,0.15,0.15,0.15,0.15,0.15,0.15,0.14,0.16,0.16,0.16,0.16,0.18,0.18,0.18,0.20,0.20,0.21,0.21,0.21,0.22,0.22,0.22,0.22,0.23,0.24,0.24,0.24,0.25,0.25,0.27,0.28,0.28,0.28,0.30,0.30,0.30,0.32,0.33,0.34,0.35,0.34,0.34,0.34,0.34,0.34,0.34,0.34,0.35,0.36,0.38,0.39,0.40,0.39,0.40,0.41,0.40,0.39,0.38,0.37,0.37,0.35,0.35,0.35,0.35,0.35,0.34,0.34,0.35,0.36,0.36,0.35,0.35,0.33,0.33,0.31,0.29,0.30,0.28,0.28,0.30,0.31,0.31,0.32,0.33,0.34,0.35,0.35,0.36,0.36,0.34,0.33,0.32,0.30,0.29,0.28,0.27,0.26,0.26,0.26,0.27,0.27,0.27,0.28,0.29,0.29,0.29,0.29,0.32,0.31,0.30,0.31,0.33,0.33,0.33,0.34,0.33,0.33,0.32,0.32,0.30,0.28,0.26,0.27,0.26,0.27,0.29,0.28,0.28,0.26,0.26,0.26,0.25,0.25,0.25,0.26,0.26,0.26,0.27,0.28,0.29,0.29,0.31,0.33,0.33,0.33,0.34,0.34,0.36,0.35,0.36,0.35,0.34,0.33,0.31,0.31,0.30,0.30,0.29,0.30,0.31,0.32,0.32,0.33,0.33,0.34,0.32,0.30,0.31,0.32,0.32,0.32,0.33,0.34,0.34,0.36,0.36,0.36,0.37,0.38,0.37,0.38,0.36,0.35,0.33,0.33,0.32,0.32,0.31,0.30,0.29,0.30,0.30,0.31,0.31,0.31,0.32,0.32,0.32,0.33,0.32,0.32,0.31,0.31,0.30,0.28,0.27,0.26,0.26,0.25,0.24,0.24,0.24,0.23,0.22,0.22,0.20,0.19,0.19,0.18,0.17,0.16,0.15,0.15,0.14,0.14,0.14,0.14,0.12,0.12,0.11,0.11,0.09,0.09,0.08,0.08,0.08,0.08,0.09,0.10,0.10,0.10,0.10,0.10,0.13,0.14,0.14,0.15,0.16,0.17,0.17,0.19,0.20,0.22,0.24,0.24,0.24,0.25,0.25,0.26,0.27,0.27,0.28,0.29,0.30,0.31,0.32,0.33,0.34,0.35,0.37,0.38,0.39,0.41,0.41
Q9BVG4	0.72,0.69,0.70,0.68,0.68,0.68,0.69,0.69,0.67,0.67,0.67,0.67,0.67,0.67,0.65,0.65,0.65,0.63,0.62,0.62,0.62,0.60,0.58,0.57,0.56,0.54,0.52,0.52,0.51,0.49,0.48,0.48,0.47,0.45,0.43,0.43,0.43,0.42,0.41,0.41,0.41,0.41,0.43,0.42,0.41,0.42,0.41,0.39,0.39,0.40,0.38,0.36,0.37,0.36,0.34,0.34,0.35,0.34,0.35,0.36,0.37,0.36,0.37,0.37,0.36,0.36,0.35,0.36,0.36,0.36,0.37,0.36,0.36,0.36,0.37,0.38,0.37,0.37,0.38,0.39,0.38,0.38,0.39,0.37,0.37,0.38,0.36,0.36,0.37,0.38,0.38,0.38,0.39,0.39,0.39,0.41,0.40,0.39,0.38,0.38,0.36,0.34,0.34,0.33,0.33,0.34,0.34,0.34,0.34,0.34,0.35,0.35,0.35,0.35,0.34,0.34,0.33,0.33,0.33,0.31,0.30,0.30,0.29,0.27,0.27,0.27,0.26,0.25,0.25,0.23,0.22,0.22,0.22,0.21,0.20,0.20,0.20,0.19,0.20,0.21,0.21,0.22,0.23,0.24,0.25,0.26,0.26,0.27,0.28,0.29,0.30,0.30,0.30,0.32,0.34,0.36,0.37,0.39,0.40,0.42,0.45,0.47,0.49,0.51,0.54,0.55,0.58,0.60,0.62,0.64,0.67,0.68,0.70,0.71,0.72,0.74,0.76,0.77,0.79,0.81,0.82,0.84,0.86,0.87,0.87,0.88,0.89,0.90,0.90,0.91,0.91,0.92,0.92,0.92,0.92,0.92,0.92,0.92,0.92,0.92,0.92,0.91,0.91,0.91,0.90,0.90,0.90,0.90,0.90,0.90,0.90,0.90,0.90,0.90,0.90,0.90,0.90,0.90,0.90,0.90,0.90,0.90,0.90,0.89,0.89,0.90,0.89,0.89,0.89,0.89,0.89,0.89,0.89
Q92576	0.73,0.74,0.74,0.75,0.76,0.76,0.77,0.77,0.78,0.78,0.79,0.80,0.80,0.80,0.81,0.80,0.80,0.80,0.80,0.79,0.79,0.79,0.78,0.79,0.79,0.78,0.78,0.78,0.78,0.77,0.77,0.76,0.76,0.75,0.75,0.74,0.73,0.73,0.72,0.72,0.73,0.73,0.73,0.73,0.73,0.72,0.72,0.71,0.71,0.70,0.69,0.67,0.67,0.66,0.65,0.65,0.65,0.65,0.66,0.66,0.67,0.67,0.68,0.68,0.69,0.69,0.70,0.70,0.71,0.72,0.73,0.73,0.74,0.74,0.75,0.76,0.77,0.78,0.78,0.79,0.79,0.78,0.78,0.78,0.78,0.78,0.77,0.77,0.76,0.77,0.76,0.78,0.79,0.79,0.80,0.80,0.80,0.80,0.79,0.79,0.79,0.79,0.79,0.79,0.79,0.80,0.79,0.79,0.79,0.80,0.79,0.79,0.78,0.78,0.78,0.77,0.76,0.75,0.75,0.75,0.75,0.75,0.76,0.75,0.75,0.75,0.74,0.75,0.76,0.77,0.77,0.78,0.77,0.77,0.77,0.77,0.78,0.77,0.78,0.78,0.76,0.76,0.76,0.76,0.76,0.76,0.75,0.75,0.75,0.75,0.74,0.74,0.74,0.75,0.76,0.76,0.76,0.77,0.78,0.78,0.77,0.77,0.77,0.77,0.76,0.77,0.77,0.77,0.77,0.76,0.75,0.74,0.74,0.73,0.73,0.72,0.71,0.71,0.71,0.72,0.72,0.73,0.73,0.74,0.73,0.74,0.74,0.73,0.72,0.72,0.71,0.71,0.70,0.68,0.66,0.66,0.66,0.66,0.66,0.67,0.67,0.68,0.68,0.69,0.69,0.69,0.69,0.69,0.69,0.69,0.70,0.70,0.71,0.72,0.72,0.72,0.73,0.74,0.74,0.74,0.74,0.74,0.75,0.75,0.75,0.74,0.74,0.75,0.75,0.76,0.78,0.78,0.78,0.79,0.81,0.83,0.84,0.84,0.84,0.84,0.83,0.83,0.83,0.82,0.82,0.81,0.81,0.81,0.82,0.81,0.82,0.81,0.81,0.81,0.81,0.82,0.82,0.82,0.82,0.83,0.82,0.82,0.82,0.82,0.82,0.81,0.81,0.81,0.81,0.81,0.80,0.79,0.80,0.80,0.80,0.79,0.79,0.79,0.79,0.78,0.79,0.79,0.79,0.79,0.79,0.79,0.79,0.79,0.79,0.79,0.79,0.79,0.79,0.78,0.79,0.79,0.78,0.77,0.77,0.77,0.76,0.77,0.77,0.76,0.76,0.76,0.76,0.76,0.77,0.77,0.76,0.77,0.77,0.76,0.75,0.75,0.75,0.75,0.75,0.75,0.75,0.75,0.75,0.75,0.75,0.75,0.75,0.76,0.76,0.76,0.76,0.77,0.77,0.77,0.78,0.78,0.78,0.77,0.77,0.77,0.77,0.76,0.76,0.76,0.76,0.77,0.77,0.77,0.77,0.77,0.77,0.77,0.78,0.78,0.79,0.80,0.79,0.79,0.79,0.80,0.80,0.79,0.79,0.79,0.79,0.78,0.78,0.78,0.77,0.78,0.77,0.77,0.77,0.77,0.77,0.77,0.77,0.76,0.76,0.76,0.76,0.76,0.77,0.76,0.76,0.76,0.75,0.75,0.75,0.75,0.75,0.75,0.75,0.74,0.74,0.74,0.73,0.74,0.74,0.74,0.73,0.73,0.73,0.73,0.73,0.73,0.74,0.73,0.73,0.71,0.70,0.70,0.70,0.69,0.69,0.68,0.68,0.68,0.68,0.69,0.70,0.71,0.71,0.71,0.71,0.71,0.70,0.70,0.70,0.70,0.70,0.70,0.70,0.69,0.70,0.70,0.70,0.71,0.70,0.70,0.70,0.71,0.71,0.71,0.71,0.71,0.71,0.70,0.71,0.71,0.73,0.74,0.74,0.74,0.75,0.75,0.76,0.76,0.76,0.77,0.76,0.76,0.75,0.75,0.76,0.75,0.76,0.77,0.76,0.77,0.76,0.76,0.76,0.76,0.76,0.76,0.76,0.76,0.76,0.76,0.76,0.75,0.75,0.75,0.75,0.75,0.76,0.76,0.76,0.76,0.76,0.76,0.76,0.76,0.76,0.76,0.75,0.75,0.75,0.75,0.75,0.75,0.75,0.76,0.76,0.76,0.77,0.76,0.76,0.76,0.76,0.77,0.77,0.77,0.77,0.78,0.78,0.78,0.78,0.78,0.78,0.78,0.79,0.78,0.77,0.77,0.76,0.76,0.75,0.75,0.74,0.74,0.74,0.74,0.74,0.74,0.74,0.75,0.75,0.74,0.74,0.74,0.74,0.74,0.74,0.74,0.74,0.72,0.72,0.72,0.72,0.72,0.72,0.72,0.72,0.72,0.71,0.71,0.71,0.71,0.71,0.70,0.71,0.69,0.69,0.68,0.69,0.69,0.68,0.69,0.69,0.69,0.68,0.68,0.68,0.67,0.66,0.66,0.65,0.64,0.65,0.64,0.65,0.65,0.65,0.65,0.65,0.66,0.67,0.66,0.66,0.65,0.66,0.65,0.65,0.65,0.65,0.66,0.65,0.66,0.66,0.66,0.67,0.66,0.67,0.68,0.69,0.69,0.70,0.70,0.71,0.70,0.70,0.69,0.70,0.70,0.71,0.72,0.73,0.74,0.74,0.74,0.73,0.72,0.71,0.70,0.69,0.69,0.68,0.67,0.67,0.66,0.66,0.66,0.66,0.66,0.66,0.67,0.66,0.66,0.66,0.65,0.65,0.65,0.65,0.65,0.65,0.64,0.65,0.64,0.65,0.65,0.66,0.67,0.69,0.68,0.69,0.70,0.69,0.69,0.68,0.68,0.68,0.70,0.70,0.71,0.72,0.72,0.72,0.73,0.74,0.76,0.76,0.77,0.77,0.77,0.77,0.77,0.77,0.77,0.77,0.78,0.78,0.79,0.79,0.80,0.80,0.80,0.81,0.80,0.81,0.80,0.80,0.79,0.79,0.79,0.79,0.77,0.77,0.75,0.74,0.74,0.74,0.74,0.73,0.73,0.72,0.71,0.71,0.70,0.69,0.67,0.65,0.64,0.62,0.62,0.61,0.61,0.60,0.59,0.58,0.56,0.54,0.52,0.52,0.50,0.48,0.48,0.46,0.45,0.44,0.43,0.42,0.41,0.41,0.41,0.39,0.39,0.40,0.40,0.42,0.43,0.43,0.42,0.41,0.40,0.40,0.40,0.39,0.39,0.39,0.40,0.40,0.41,0.42,0.44,0.44,0.45,0.45,0.45,0.47,0.48,0.50,0.52,0.54,0.55,0.57,0.58,0.58,0.60,0.61,0.61,0.61,0.62,0.64,0.64,0.64,0.65,0.64,0.63,0.64,0.64,0.64,0.63,0.65,0.66,0.68,0.69,0.70,0.72,0.72,0.73,0.74,0.74,0.75,0.75,0.76,0.76,0.75,0.76,0.76,0.75,0.75,0.74,0.74,0.73,0.73,0.73,0.72,0.73,0.73,0.73,0.73,0.74,0.74,0.74,0.75,0.76,0.77,0.78,0.79,0.79,0.79,0.80,0.81,0.81,0.81,0.80,0.80,0.79,0.80,0.80,0.80,0.79,0.80,0.79,0.79,0.79,0.79,0.79,0.78,0.79,0.79,0.80,0.80,0.80,0.81,0.81,0.81,0.81,0.80,0.80,0.80,0.80,0.79,0.79,0.78,0.78,0.77,0.77,0.75,0.75,0.74,0.74,0.74,0.75,0.75,0.75,0.75,0.75,0.76,0.74,0.75,0.75,0.75,0.76,0.76,0.76,0.76,0.75,0.75,0.75,0.74,0.74,0.74,0.73,0.73,0.73,0.72,0.72,0.71,0.72,0.72,0.72,0.72,0.72,0.72,0.72,0.72,0.72,0.73,0.73,0.73,0.73,0.72,0.71,0.69,0.67,0.67,0.67,0.65,0.64,0.64,0.63,0.61,0.59,0.58,0.57,0.55,0.54,0.54,0.52,0.51,0.52,0.51,0.50,0.51,0.50,0.51,0.49,0.49,0.49,0.49,0.48,0.46,0.45,0.44,0.43,0.41,0.40,0.40,0.38,0.37,0.36,0.36,0.35,0.34,0.35,0.35,0.34,0.35,0.36,0.36,0.35,0.36,0.38,0.37,0.37,0.38,0.38,0.38,0.38,0.39,0.38,0.37,0.37,0.37,0.34,0.35,0.34,0.35,0.36,0.34,0.34,0.34,0.34,0.33,0.33,0.33,0.33,0.32,0.33,0.34,0.35,0.34,0.35,0.35,0.36,0.36,0.35,0.34,0.34,0.32,0.33,0.34,0.33,0.32,0.32,0.31,0.30,0.32,0.33,0.33,0.32,0.33,0.34,0.33,0.34,0.35,0.35,0.35,0.35,0.34,0.35,0.34,0.35,0.35,0.36,0.36,0.37,0.38,0.38,0.38,0.38,0.37,0.39,0.39,0.40,0.41,0.42,0.43,0.44,0.44,0.45,0.46,0.46,0.47,0.48,0.49,0.51,0.51,0.52,0.52,0.53,0.55,0.56,0.57,0.58,0.59,0.59,0.61,0.61,0.61,0.62,0.64,0.65,0.65,0.67,0.69,0.70,0.70,0.71,0.73,0.73,0.74,0.75,0.76,0.76,0.77,0.76,0.76,0.76,0.76,0.76,0.76,0.75,0.75,0.75,0.74,0.75,0.75,0.76,0.76,0.75,0.73,0.71,0.71,0.70,0.69,0.69,0.69,0.67,0.67,0.67,0.66,0.66,0.65,0.62,0.61,0.59,0.58,0.57,0.56,0.56,0.55,0.55,0.54,0.54,0.54,0.53,0.54,0.54,0.55,0.56,0.57,0.57,0.58,0.58,0.59,0.59,0.59,0.59,0.60,0.60,0.61,0.63,0.64,0.62,0.62,0.64,0.65,0.64,0.66,0.67,0.66,0.67,0.68,0.68,0.69,0.71,0.72,0.71,0.72,0.73,0.73,0.74,0.73,0.74,0.75,0.74,0.74,0.74,0.74,0.73,0.73,0.73,0.73,0.74,0.74,0.74,0.75,0.74,0.75,0.75,0.75,0.75,0.75,0.76,0.76,0.77,0.76,0.76,0.77,0.76,0.75,0.75,0.74,0.73,0.74,0.74,0.72,0.71,0.72,0.72,0.70,0.70,0.69,0.68,0.66,0.65,0.64,0.64,0.62,0.61,0.59,0.59,0.59,0.58,0.56,0.55,0.53,0.51,0.49,0.48,0.45,0.43,0.42,0.40,0.38,0.37,0.35,0.35,0.34,0.33,0.31,0.31,0.32,0.30,0.30,0.28,0.29,0.30,0.30,0.29,0.28,0.29,0.27,0.27,0.28,0.28,0.28,0.29,0.29,0.29,0.29,0.30,0.29,0.27,0.27,0.29,0.27,0.28,0.30,0.31,0.32,0.34,0.34,0.34,0.35,0.34,0.34,0.33,0.33,0.31,0.30,0.31,0.30,0.29,0.31,0.33,0.33,0.32,0.32,0.33,0.32,0.33,0.32,0.32,0.31,0.31,0.31,0.30,0.29,0.30,0.31,0.33,0.33,0.33,0.33,0.32,0.31,0.32,0.32,0.30,0.30,0.31,0.30,0.30,0.30,0.30,0.30,0.30,0.30,0.30,0.30,0.30,0.30,0.30,0.31,0.30,0.31,0.31,0.31,0.31,0.31,0.31,0.31,0.32,0.32,0.34,0.34,0.35,0.35,0.35,0.33,0.34,0.34,0.33,0.34,0.35,0.34,0.34,0.33,0.32,0.31,0.31,0.28,0.28,0.29,0.29,0.30,0.32,0.33,0.35,0.38,0.39,0.41,0.44,0.45,0.45,0.46,0.46,0.47,0.49,0.48,0.50,0.52,0.53,0.53,0.55,0.55,0.56,0.57,0.58,0.59,0.60,0.59,0.58,0.58,0.59,0.59,0.62,0.63,0.65,0.66,0.67,0.68,0.69,0.70,0.71,0.71,0.72,0.72,0.72,0.73,0.72,0.73,0.73,0.72,0.72,0.72,0.71,0.70,0.69,0.69,0.68,0.67,0.67,0.67,0.67,0.66,0.66,0.65,0.64,0.63,0.64,0.65,0.65,0.66,0.68,0.68,0.68,0.68,0.67,0.68,0.69,0.70,0.71,0.72,0.72,0.72,0.72,0.72,0.72,0.72,0.72,0.71,0.71,0.71,0.71,0.71,0.71,0.71,0.71,0.71,0.71,0.72,0.72,0.72,0.72,0.72,0.72,0.73,0.73,0.74,0.75,0.75,0.75,0.75,0.75,0.75,0.75,0.76,0.75,0.75,0.75,0.74,0.74,0.74,0.74,0.73,0.74,0.74,0.73,0.72,0.73,0.73,0.73,0.73,0.72,0.71,0.70,0.71,0.71,0.71,0.72,0.73,0.73,0.73,0.73,0.73,0.73,0.73,0.73,0.73,0.73,0.73,0.73,0.73,0.73,0.74,0.74,0.74,0.74,0.74,0.75,0.75,0.76,0.76,0.76,0.77,0.77,0.76,0.77,0.77,0.77,0.77,0.76,0.76,0.76,0.76,0.77,0.77,0.77,0.77,0.77,0.76,0.76,0.77,0.76,0.76,0.76,0.77,0.77,0.76,0.77,0.77,0.76,0.76,0.76,0.76,0.75,0.76,0.75,0.75,0.74,0.74,0.73,0.73,0.72,0.72,0.71,0.70,0.70,0.69,0.70,0.70,0.70,0.70,0.71,0.71,0.72,0.72,0.73,0.73,0.74,0.73,0.73,0.73,0.73,0.72,0.72,0.71,0.71,0.71,0.71,0.71,0.71,0.71,0.71,0.72,0.72,0.72,0.72,0.72,0.72,0.73,0.72,0.73,0.73,0.74,0.74,0.75,0.75,0.76,0.76,0.76,0.76,0.76,0.76,0.76,0.75,0.75,0.75,0.75,0.74,0.74,0.74,0.74,0.74,0.74,0.76,0.76,0.77,0.78,0.78,0.79,0.79,0.79,0.79,0.78,0.78,0.78,0.79,0.78,0.79,0.79,0.80,0.80,0.80,0.81,0.81,0.82,0.83,0.83,0.82,0.82,0.83,0.83,0.83,0.83,0.84,0.84,0.84,0.84,0.84,0.85,0.84,0.83,0.82,0.82,0.81,0.81,0.81,0.81,0.81,0.81,0.81,0.81,0.81,0.81,0.81,0.80,0.80,0.80,0.80,0.81,0.80,0.80,0.79,0.78,0.77,0.77,0.76,0.74,0.74,0.73,0.73,0.72,0.71,0.70,0.69,0.68,0.68,0.66,0.65,0.65,0.65,0.65,0.66,0.65,0.65,0.65,0.65,0.65,0.64,0.63,0.63,0.62,0.62,0.61,0.62,0.62,0.62,0.63,0.63,0.63,0.62,0.63,0.63,0.63,0.64,0.64,0.64,0.64,0.65,0.66,0.66,0.66,0.66,0.67,0.69,0.69,0.70,0.70,0.71,0.72,0.71,0.72,0.73,0.73,0.74,0.75,0.75,0.75,0.75,0.76,0.77,0.77,0.77,0.77,0.77,0.76,0.75,0.75,0.75,0.74,0.74,0.73,0.73,0.73,0.73,0.73,0.74,0.73,0.74,0.73,0.73,0.73,0.73,0.73,0.72,0.71,0.69,0.69,0.69,0.68,0.68,0.68,0.68,0.69,0.69,0.69,0.70,0.70,0.70,0.70,0.70,0.70,0.70,0.70,0.70,0.70,0.71,0.71,0.72,0.72,0.73,0.73,0.73,0.74,0.74,0.74,0.74,0.74,0.75,0.75,0.76,0.76,0.77,0.78,0.79,0.80,0.81,0.82,0.82,0.83,0.83,0.83,0.84,0.83,0.83,0.83,0.83,0.83,0.83,0.83,0.84,0.84,0.85,0.85,0.86,0.86,0.86,0.86,0.86,0.86,0.86,0.85,0.85,0.85,0.85,0.84,0.84,0.85,0.85,0.84,0.84,0.84,0.83,0.83,0.83,0.83,0.83,0.83,0.83,0.84,0.83,0.84,0.84,0.84,0.84,0.82,0.81,0.81,0.80,0.80,0.80,0.79,0.79,0.78,0.78,0.76,0.76,0.75,0.75,0.75,0.75,0.75,0.75,0.75,0.75,0.76,0.76,0.76,0.76,0.76,0.76,0.76,0.76,0.77,0.77,0.76,0.76,0.76,0.76,0.76,0.75,0.76,0.75,0.76,0.76,0.76,0.77,0.77,0.78,0.78,0.77,0.77,0.77,0.76,0.77,0.77,0.78,0.78,0.77,0.77,0.77,0.77,0.77,0.76,0.76,0.76,0.75,0.75,0.75,0.75,0.74,0.74,0.75,0.75,0.75,0.74,0.75,0.75,0.75,0.75,0.75,0.75,0.75,0.74,0.74,0.74,0.74,0.74,0.74,0.74,0.73,0.74,0.75,0.75,0.76,0.75,0.75,0.75,0.74,0.74,0.73,0.74,0.73,0.73,0.73,0.73,0.74,0.74,0.73,0.73,0.73,0.74,0.74,0.74,0.74,0.74,0.74,0.73,0.72,0.71,0.70,0.70,0.70,0.70,0.70,0.69,0.69,0.69,0.68,0.66,0.67,0.67,0.67,0.67,0.68,0.68,0.68,0.68,0.69,0.70,0.70,0.71,0.70,0.71,0.70,0.70,0.70,0.70,0.71,0.72,0.72,0.72,0.72,0.71,0.71,0.71,0.71,0.71,0.72,0.72,0.72,0.73,0.73,0.72,0.72,0.73,0.74,0.74,0.74,0.75,0.76,0.76,0.76,0.76,0.76,0.76,0.76,0.77,0.77,0.77,0.77,0.78,0.78,0.78,0.78,0.79,0.79,0.79,0.79,0.80,0.79,0.79,0.79,0.79,0.80,0.79,0.79,0.79,0.79,0.80,0.80,0.80,0.81,0.81,0.82,0.83,0.83,0.83,0.83,0.84,0.84,0.84
Q9NZK7	0.54,0.53,0.52,0.50,0.49,0.48,0.46,0.45,0.45,0.46,0.44,0.43,0.45,0.44,0.44,0.43,0.44,0.43,0.42,0.42,0.43,0.40,0.39,0.37,0.36,0.34,0.34,0.35,0.35,0.35,0.34,0.33,0.33,0.32,0.32,0.31,0.30,0.29,0.28,0.28,0.28,0.27,0.26,0.27,0.27,0.27,0.27,0.28,0.27,0.27,0.27,0.27,0.28,0.28,0.29,0.30,0.30,0.30,0.29,0.30,0.30,0.30,0.31,0.31,0.32,0.32,0.34,0.33,0.32,0.33,0.35,0.34,0.33,0.33,0.34,0.35,0.35,0.35,0.36,0.38,0.38,0.38,0.39,0.40,0.39,0.39,0.39,0.38,0.38,0.38,0.39,0.37,0.37,0.36,0.35,0.34,0.33,0.34,0.33,0.34,0.35,0.35,0.35,0.34,0.36,0.36,0.36,0.35,0.36,0.36,0.34,0.33,0.35,0.36,0.35,0.36,0.36,0.37,0.37,0.36,0.36,0.38,0.39,0.39,0.39,0.40,0.41,0.41,0.42,0.44,0.44,0.44,0.45,0.47,0.48,0.48,0.50,0.50,0.49,0.51,0.52,0.50
P30086	0.36,0.37,0.37,0.37,0.35,0.35,0.34,0.34,0.33,0.34,0.36,0.35,0.35,0.34,0.34,0.34,0.34,0.33,0.33,0.33,0.33,0.31,0.30,0.30,0.31,0.30,0.29,0.30,0.31,0.29,0.30,0.29,0.29,0.29,0.29,0.30,0.31,0.31,0.32,0.33,0.34,0.35,0.34,0.33,0.33,0.33,0.32,0.32,0.31,0.31,0.29,0.27,0.27,0.27,0.28,0.27,0.28,0.30,0.30,0.31,0.31,0.31,0.31,0.31,0.30,0.29,0.29,0.28,0.26,0.26,0.26,0.24,0.25,0.25,0.25,0.26,0.24,0.24,0.25,0.24,0.23,0.21,0.21,0.20,0.21,0.21,0.21,0.21,0.21,0.21,0.21,0.22,0.24,0.26,0.26,0.26,0.26,0.24,0.22,0.21,0.20,0.19,0.18,0.18,0.18,0.18,0.18,0.20,0.21,0.23,0.23,0.25,0.26,0.26,0.27,0.27,0.27,0.27,0.27,0.26,0.27,0.27,0.27,0.29,0.31,0.30,0.31,0.33,0.33,0.34,0.33,0.34,0.35,0.33,0.32,0.33,0.33,0.33,0.34,0.35,0.36,0.36,0.36,0.37,0.37,0.37,0.36,0.36,0.34,0.33,0.32,0.33,0.31,0.31,0.31,0.31,0.29,0.29,0.30,0.29,0.29,0.29,0.29,0.29,0.29,0.28,0.31,0.31,0.30,0.30,0.30,0.31,0.31,0.30,0.30,0.31,0.29,0.29,0.29,0.28,0.29,0.28,0.28,0.29,0.30,0.31,0.33
O14986	0.84,0.85,0.85,0.82,0.81,0.79,0.79,0.77,0.74,0.72,0.70,0.68,0.66,0.64,0.63,0.61,0.60,0.59,0.58,0.57,0.55,0.54,0.52,0.50,0.49,0.49,0.47,0.47,0.47,0.45,0.45,0.44,0.42,0.42,0.41,0.39,0.37,0.36,0.35,0.34,0.34,0.35,0.33,0.32,0.31,0.30,0.30,0.31,0.31,0.32,0.34,0.35,0.35,0.37,0.38,0.38,0.40,0.41,0.42,0.43,0.42,0.43,0.43,0.42,0.42,0.41,0.39,0.39,0.37,0.35,0.34,0.32,0.33,0.31,0.30,0.30,0.31,0.31,0.31,0.30,0.31,0.31,0.31,0.32,0.31,0.31,0.32,0.31,0.29,0.30,0.30,0.29,0.29,0.29,0.28,0.27,0.27,0.27,0.27,0.27,0.26,0.27,0.27,0.28,0.28,0.28,0.28,0.28,0.28,0.27,0.29,0.29,0.29,0.29,0.29,0.29,0.28,0.27,0.27,0.25,0.26,0.26,0.27,0.25,0.24,0.25,0.25,0.24,0.24,0.25,0.24,0.23,0.22,0.21,0.21,0.21,0.21,0.21,0.19,0.19,0.19,0.19,0.20,0.20,0.19,0.19,0.18,0.18,0.19,0.19,0.19,0.17,0.17,0.16,0.16,0.16,0.17,0.18,0.20,0.22,0.22,0.22,0.21,0.20,0.19,0.19,0.18,0.18,0.18,0.18,0.17,0.17,0.17,0.18,0.19,0.19,0.20,0.19,0.19,0.20,0.19,0.18,0.18,0.16,0.15,0.16,0.16,0.18,0.20,0.21,0.21,0.22,0.22,0.22,0.24,0.26,0.26,0.27,0.28,0.26,0.26,0.27,0.26,0.26,0.26,0.27,0.26,0.27,0.27,0.27,0.27,0.29,0.30,0.30,0.30,0.29,0.29,0.28,0.28,0.28,0.28,0.29,0.30,0.30,0.31,0.31,0.31,0.31,0.29,0.29,0.28,0.28,0.28,0.29,0.28,0.26,0.26,0.26,0.25,0.24,0.25,0.24,0.24,0.23,0.23,0.24,0.24,0.24,0.23,0.23,0.23,0.22,0.21,0.20,0.20,0.20,0.20,0.21,0.21,0.22,0.24,0.24,0.24,0.25,0.27,0.29,0.29,0.32,0.34,0.36,0.36,0.39,0.41,0.41,0.42,0.45,0.47,0.47,0.48,0.50,0.51,0.49,0.50,0.49,0.49,0.49,0.48,0.49,0.51,0.51,0.51,0.52,0.54,0.56,0.58,0.59,0.61,0.61,0.63,0.63,0.64,0.64,0.65,0.66,0.65,0.64,0.64,0.63,0.61,0.59,0.57,0.55,0.53,0.51,0.51,0.49,0.48,0.47,0.46,0.46,0.46,0.44,0.44,0.42,0.42,0.42,0.42,0.42,0.42,0.40,0.39,0.39,0.39,0.39,0.37,0.36,0.36,0.35,0.34,0.33,0.33,0.32,0.31,0.32,0.31,0.30,0.30,0.30,0.30,0.32,0.34,0.35,0.38,0.39,0.39,0.40,0.40,0.40,0.40,0.39,0.39,0.39,0.39,0.39,0.41,0.41,0.41,0.41,0.43,0.43,0.43,0.44,0.45,0.45,0.45,0.44,0.43,0.43,0.43,0.44,0.44,0.45,0.47,0.47,0.48,0.48,0.50,0.50,0.51,0.52,0.53,0.52,0.53,0.53,0.52,0.54,0.54,0.56,0.57,0.57,0.59,0.61,0.62,0.64,0.66,0.67,0.68,0.70,0.72,0.73,0.75,0.78,0.78,0.79,0.79,0.81,0.83,0.84,0.84,0.86,0.85,0.86,0.86,0.86,0.86,0.86,0.86,0.86,0.86,0.86,0.86,0.86,0.86,0.86,0.86,0.87,0.87,0.87,0.88,0.88,0.88,0.88,0.87,0.87,0.88,0.88,0.88,0.88,0.88,0.87,0.87,0.87,0.86,0.87,0.87,0.88,0.88,0.88,0.88,0.89,0.90,0.90,0.90,0.90,0.90,0.89,0.89,0.89,0.89,0.89,0.88,0.88,0.87,0.88,0.88,0.88,0.87,0.87,0.87,0.87,0.87,0.87,0.87,0.87,0.87,0.87,0.87,0.87,0.87,0.87,0.87,0.86,0.87,0.87,0.87,0.87,0.87,0.87,0.87,0.88,0.87,0.87,0.87,0.87,0.87,0.87,0.88,0.88,0.88,0.88,0.88,0.87,0.86,0.85,0.83,0.81,0.79,0.78,0.75,0.74,0.74,0.74,0.73,0.73,0.73,0.72,0.71,0.70,0.69,0.69,0.68,0.68,0.68,0.67,0.65,0.65,0.64,0.63,0.62,0.60
Q8NEB5	0.49,0.49,0.48,0.46,0.46,0.46,0.45,0.45,0.46,0.46,0.46,0.45,0.46,0.46,0.46,0.47,0.46,0.46,0.47,0.48,0.47,0.45,0.45,0.44,0.43,0.42,0.42,0.42,0.41,0.41,0.42,0.43,0.42,0.43,0.43,0.43,0.43,0.44,0.44,0.43,0.43,0.43,0.43,0.42,0.43,0.43,0.42,0.42,0.42,0.41,0.41,0.39,0.40,0.40,0.38,0.38,0.38,0.39,0.40,0.40,0.38,0.39,0.40,0.39,0.39,0.39,0.39,0.38,0.37,0.37,0.37,0.35,0.33,0.33,0.32,0.32,0.31,0.30,0.28,0.27,0.27,0.27,0.27,0.26,0.26,0.26,0.26,0.25,0.26,0.27,0.26,0.25,0.26,0.24,0.23,0.23,0.22,0.21,0.19,0.18,0.17,0.17,0.15,0.15,0.15,0.16,0.17,0.17,0.18,0.21,0.21,0.22,0.24,0.25,0.25,0.25,0.27,0.29,0.30,0.30,0.31,0.31,0.32,0.30,0.31,0.31,0.30,0.30,0.30,0.29,0.28,0.28,0.28,0.27,0.27,0.27,0.27,0.27,0.27,0.27,0.26,0.26,0.26,0.26,0.25,0.23,0.23,0.22,0.21,0.20,0.18,0.17,0.16,0.15,0.14,0.15,0.16,0.14,0.14,0.14,0.15,0.17,0.18,0.17,0.19,0.20,0.21,0.21,0.21,0.23,0.23,0.23,0.24,0.25,0.25,0.26,0.27,0.27,0.27,0.28,0.28,0.28,0.29,0.31,0.31,0.31,0.31,0.31,0.31,0.33,0.33,0.33,0.33,0.33,0.33,0.33,0.31,0.31,0.31,0.29,0.28,0.28,0.26,0.25,0.25,0.25,0.23,0.23,0.24,0.24,0.23,0.23,0.22,0.22,0.21,0.22,0.23,0.23,0.24,0.24,0.23,0.24,0.24,0.24,0.23,0.23,0.23,0.25,0.26,0.27,0.27,0.28,0.29,0.31,0.32,0.33,0.35,0.37,0.38,0.40,0.43,0.44,0.45,0.47,0.49,0.49,0.49,0.50,0.51,0.52,0.51,0.53,0.54,0.56,0.57,0.58,0.58,0.59,0.60,0.61,0.63,0.65,0.67,0.70
Q92508	0.36,0.34,0.33,0.34,0.34,0.33,0.32,0.31,0.31,0.31,0.30,0.30,0.30,0.29,0.29,0.29,0.29,0.28,0.28,0.28,0.27,0.26,0.25,0.25,0.25,0.24,0.24,0.25,0.26,0.27,0.27,0.28,0.29,0.28,0.29,0.29,0.29,0.28,0.28,0.28,0.29,0.29,0.29,0.29,0.29,0.29,0.29,0.29,0.30,0.30,0.30,0.31,0.31,0.30,0.32,0.32,0.32,0.32,0.33,0.34,0.33,0.35,0.36,0.36,0.37,0.37,0.38,0.38,0.39,0.38,0.37,0.37,0.39,0.39,0.39,0.38,0.40,0.42,0.41,0.41,0.42,0.42,0.41,0.42,0.43,0.42,0.42,0.42,0.42,0.41,0.42,0.44,0.45,0.45,0.46,0.46,0.46,0.46,0.46,0.46,0.45,0.45,0.44,0.42,0.41,0.41,0.40,0.39,0.38,0.38,0.36,0.36,0.36,0.35,0.33,0.32,0.33,0.31,0.30,0.31,0.32,0.32,0.32,0.34,0.35,0.35,0.37,0.39,0.42,0.42,0.44,0.45,0.46,0.45,0.46,0.46,0.47,0.49,0.51,0.52,0.54,0.56,0.57,0.58,0.60,0.63,0.63,0.64,0.66,0.66,0.67,0.69,0.71,0.71,0.72,0.74,0.76,0.76,0.77,0.78,0.79,0.78,0.80,0.80,0.79,0.78,0.78,0.78,0.77,0.76,0.75,0.74,0.73,0.72,0.72,0.71,0.69,0.68,0.66,0.65,0.64,0.62,0.62,0.59,0.58,0.57,0.55,0.53,0.52,0.51,0.51,0.49,0.47,0.46,0.44,0.43,0.41,0.40,0.39,0.38,0.36,0.35,0.34,0.32,0.32,0.32,0.31,0.30,0.29,0.28,0.27,0.26,0.27,0.27,0.25,0.25,0.25,0.26,0.28,0.28,0.29,0.30,0.30,0.30,0.30,0.30,0.31,0.32,0.32,0.33,0.33,0.33,0.34,0.36,0.36,0.36,0.36,0.37,0.36,0.36,0.37,0.38,0.37,0.37,0.38,0.37,0.37,0.37,0.38,0.38,0.38,0.38,0.39,0.40,0.40,0.41,0.41,0.41,0.41,0.40,0.41,0.39,0.38,0.37,0.37,0.37,0.36,0.34,0.34,0.34,0.33,0.32,0.34,0.35,0.34,0.35,0.37,0.38,0.37,0.37,0.38,0.38,0.37,0.38,0.39,0.39,0.41,0.41,0.42,0.42,0.41,0.41,0.42,0.41,0.40,0.39,0.39,0.38,0.36,0.36,0.36,0.34,0.34,0.34,0.34,0.33,0.33,0.34,0.34,0.35,0.35,0.35,0.36,0.35,0.37,0.37,0.37,0.37,0.38,0.40,0.42,0.43,0.45,0.46,0.46,0.46,0.46,0.46,0.48,0.48,0.49,0.50,0.52,0.53,0.55,0.56,0.57,0.58,0.60,0.62,0.63,0.64,0.66,0.67,0.67,0.69,0.71,0.73,0.73,0.74,0.74,0.75,0.76,0.77,0.77,0.77,0.77,0.77,0.77,0.76,0.76,0.76,0.76,0.76,0.76,0.76,0.76,0.76,0.76,0.76,0.76,0.77,0.77,0.77,0.76,0.76,0.77,0.76,0.76,0.76,0.76,0.75,0.76,0.76,0.76,0.77,0.78,0.78,0.78,0.78,0.78,0.78,0.79,0.78,0.78,0.77,0.76,0.75,0.75,0.73,0.72,0.71,0.70,0.67,0.66,0.66,0.65,0.63,0.62,0.61,0.59,0.57,0.56,0.54,0.52,0.50,0.49,0.48,0.47,0.45,0.45,0.44,0.42,0.41,0.40,0.38,0.36,0.35,0.34,0.32,0.32,0.31,0.29,0.28,0.27,0.27,0.28,0.28,0.27,0.27,0.28,0.28,0.27,0.26,0.28,0.28,0.26,0.27,0.30,0.29,0.29,0.30,0.31,0.30,0.30,0.32,0.32,0.31,0.32,0.32,0.32,0.31,0.32,0.32,0.32,0.31,0.32,0.32,0.33,0.33,0.35,0.35,0.35,0.37,0.38,0.39,0.40,0.40,0.40,0.41,0.40,0.40,0.40,0.41,0.42,0.41,0.41,0.42,0.41,0.41,0.42,0.42,0.41,0.41,0.42,0.42,0.41,0.41,0.41,0.40,0.40,0.40,0.40,0.40,0.40,0.40,0.39,0.39,0.38,0.37,0.35,0.34,0.34,0.33,0.32,0.31,0.31,0.30,0.29,0.30,0.30,0.32,0.32,0.33,0.34,0.36,0.37,0.38,0.39,0.40,0.40,0.41,0.43,0.44,0.45,0.47,0.49,0.50,0.50,0.53,0.54,0.54,0.54,0.56,0.56,0.58,0.59,0.60,0.61,0.62,0.63,0.64,0.65,0.66,0.66,0.67,0.66,0.66,0.66,0.65,0.64,0.63,0.63,0.61,0.60,0.58,0.57,0.55,0.54,0.53,0.51,0.49,0.48,0.46,0.47,0.45,0.43,0.41,0.40,0.39,0.38,0.36,0.36,0.35,0.33,0.33,0.32,0.31,0.29,0.29,0.28,0.27,0.27,0.26,0.25,0.24,0.24,0.26,0.25,0.25,0.26,0.26,0.25,0.25,0.26,0.26,0.26,0.27,0.27,0.26,0.27,0.28,0.28,0.27,0.28,0.26,0.25,0.26,0.27,0.27,0.26,0.27,0.28,0.27,0.27,0.28,0.26,0.27,0.26,0.28,0.29,0.29,0.29,0.29,0.30,0.31,0.31,0.32,0.33,0.33,0.33,0.34,0.35,0.36,0.36,0.36,0.36,0.35,0.34,0.34,0.34,0.33,0.33,0.35,0.35,0.35,0.36,0.38,0.38,0.37,0.38,0.39,0.38,0.38,0.39,0.39,0.39,0.40,0.41,0.40,0.39,0.38,0.37,0.37,0.36,0.35,0.35,0.34,0.32,0.32,0.31,0.30,0.31,0.30,0.29,0.28,0.28,0.30,0.30,0.30,0.29,0.31,0.33,0.32,0.33,0.34,0.34,0.34,0.35,0.36,0.37,0.38,0.39,0.40,0.42,0.43,0.45,0.47,0.49,0.49,0.51,0.53,0.54,0.56,0.58,0.60,0.62,0.64,0.66,0.67,0.68,0.68,0.70,0.70,0.70,0.72,0.73,0.73,0.73,0.75,0.77,0.79,0.79,0.80,0.82,0.82,0.83,0.83,0.84,0.84,0.84,0.84,0.85,0.84,0.85,0.85,0.85,0.85,0.84,0.84,0.84,0.84,0.84,0.84,0.84,0.85,0.85,0.84,0.84,0.84,0.83,0.83,0.83,0.82,0.81,0.81,0.82,0.81,0.81,0.81,0.80,0.79,0.78,0.77,0.76,0.75,0.74,0.72,0.71,0.70,0.70,0.68,0.67,0.66,0.65,0.64,0.62,0.60,0.59,0.57,0.55,0.54,0.53,0.51,0.49,0.48,0.46,0.44,0.42,0.42,0.40,0.38,0.37,0.37,0.37,0.35,0.34,0.34,0.34,0.33,0.31,0.30,0.30,0.29,0.28,0.27,0.26,0.25,0.24,0.24,0.22,0.21,0.20,0.19,0.18,0.17,0.17,0.18,0.20,0.20,0.20,0.21,0.22,0.21,0.21,0.22,0.22,0.21,0.21,0.22,0.22,0.22,0.22,0.23,0.21,0.21,0.22,0.23,0.21,0.21,0.21,0.22,0.21,0.21,0.23,0.24,0.24,0.25,0.25,0.27,0.28,0.30,0.31,0.31,0.33,0.33,0.35,0.36,0.35,0.35,0.36,0.38,0.37,0.36,0.37,0.37,0.37,0.38,0.39,0.40,0.39,0.40,0.41,0.41,0.41,0.41,0.42,0.43,0.43,0.44,0.44,0.44,0.45,0.45,0.46,0.45,0.44,0.44,0.43,0.44,0.42,0.41,0.41,0.42,0.42,0.41,0.42,0.40,0.38,0.39,0.38,0.36,0.34,0.34,0.34,0.33,0.34,0.34,0.32,0.31,0.31,0.31,0.30,0.30,0.30,0.29,0.30,0.31,0.29,0.29,0.28,0.28,0.28,0.28,0.29,0.28,0.30,0.30,0.31,0.33,0.33,0.33,0.33,0.32,0.31,0.31,0.30,0.30,0.31,0.31,0.31,0.30,0.32,0.33,0.32,0.32,0.34,0.34,0.35,0.36,0.36,0.36,0.37,0.37,0.36,0.37,0.37,0.37,0.36,0.36,0.36,0.36,0.36,0.36,0.34,0.34,0.33,0.32,0.31,0.29,0.28,0.27,0.26,0.26,0.25,0.25,0.25,0.24,0.24,0.23,0.24,0.23,0.24,0.22,0.21,0.21,0.21,0.20,0.18,0.19,0.18,0.18,0.18,0.18,0.17,0.17,0.18,0.18,0.18,0.20,0.19,0.19,0.20,0.20,0.20,0.22,0.22,0.21,0.22,0.23,0.23,0.22,0.23,0.23,0.23,0.22,0.24,0.24,0.23,0.22,0.24,0.23,0.23,0.23,0.24,0.24,0.24,0.24,0.25,0.26,0.24,0.24,0.25,0.26,0.27,0.27,0.27,0.26,0.26,0.25,0.25,0.26,0.27,0.27,0.29,0.30,0.29,0.30,0.30,0.30,0.28,0.28,0.29,0.28,0.28,0.28,0.29,0.28,0.28,0.28,0.29,0.28,0.30,0.30,0.30,0.30,0.31,0.31,0.30,0.30,0.29,0.29,0.28,0.28,0.27,0.25,0.25,0.26,0.25,0.24,0.24,0.23,0.23,0.21,0.20,0.19,0.19,0.18,0.17,0.19,0.19,0.21,0.22,0.22,0.23,0.24,0.25,0.24,0.24,0.25,0.25,0.26,0.25,0.25,0.25,0.26,0.27,0.27,0.28,0.30,0.32,0.34,0.34,0.36,0.35,0.37,0.37,0.37,0.37,0.37,0.38,0.38,0.39,0.39,0.39,0.39,0.39,0.39,0.39,0.39,0.38,0.37,0.36,0.35,0.36,0.35,0.33,0.33,0.34,0.34,0.33,0.33,0.33,0.32,0.31,0.31,0.29,0.27,0.27,0.25,0.24,0.22,0.20,0.20,0.19,0.19,0.18,0.18,0.18,0.18,0.19,0.19,0.18,0.17,0.17,0.17,0.17,0.17,0.17,0.17,0.18,0.18,0.17,0.17,0.17,0.17,0.19,0.19,0.21,0.20,0.20,0.21,0.21,0.22,0.22,0.22,0.23,0.23,0.23,0.24,0.24,0.24,0.23,0.24,0.23,0.23,0.23,0.24,0.23,0.23,0.24,0.23,0.23,0.24,0.24,0.23,0.23,0.23,0.23,0.22,0.24,0.25,0.24,0.24,0.26,0.27,0.26,0.26,0.26,0.25,0.24,0.24,0.24,0.24,0.23,0.23,0.23,0.22,0.22,0.23,0.24,0.24,0.25,0.25,0.25,0.26,0.28,0.30,0.29,0.30,0.32,0.33,0.34,0.35,0.36,0.35,0.35,0.36,0.37,0.37,0.39,0.38,0.36,0.36,0.36,0.36,0.35,0.34,0.34,0.33,0.33,0.33,0.33,0.33,0.33,0.33,0.33,0.33,0.33,0.33,0.32,0.30,0.29,0.30,0.30,0.29,0.28,0.27,0.25,0.25,0.24,0.22,0.20,0.19,0.18,0.17,0.17,0.18,0.19,0.18,0.17,0.16,0.17,0.16,0.17,0.17,0.16,0.16,0.17,0.16,0.16,0.17,0.17,0.18,0.18,0.19,0.20,0.21,0.21,0.22,0.23,0.24,0.25,0.26,0.27,0.27,0.28,0.28,0.29,0.30,0.31,0.32,0.33,0.33,0.34,0.34,0.34,0.35,0.35,0.35,0.35,0.36,0.35,0.35,0.36,0.37,0.37,0.38,0.39,0.40,0.41,0.43,0.44,0.46,0.47,0.48,0.49,0.51,0.51,0.53,0.54,0.55,0.56,0.57,0.58,0.59,0.60,0.61,0.63,0.64,0.66,0.67,0.67,0.69,0.71,0.72,0.73,0.75,0.76,0.77,0.77,0.79,0.80,0.80,0.82,0.83,0.83,0.84,0.83,0.83,0.82,0.81,0.79,0.79,0.77,0.75,0.74,0.73,0.71,0.70,0.67,0.66,0.65,0.63,0.63,0.62,0.61,0.60,0.60,0.60,0.59,0.59,0.58,0.58,0.59,0.58,0.58,0.58,0.58,0.58,0.57,0.57,0.56,0.56,0.56,0.55,0.53,0.54,0.53,0.52,0.53,0.53,0.54,0.55,0.54,0.54,0.55,0.54,0.54,0.55,0.56,0.57,0.57,0.58,0.59,0.59,0.58,0.59,0.59,0.58,0.58,0.59,0.59,0.58,0.57,0.57,0.57,0.57,0.57,0.57,0.58,0.58,0.59,0.62,0.62,0.63,0.64,0.66,0.67,0.68,0.70,0.70,0.71,0.72,0.73,0.74,0.75,0.76,0.78,0.80,0.80,0.80,0.80,0.81,0.81,0.81,0.81,0.81,0.80,0.81,0.80,0.79,0.78,0.78,0.78,0.77,0.76,0.75,0.73,0.71,0.70,0.68,0.67,0.65,0.64,0.62,0.61,0.60,0.58,0.57,0.57,0.55,0.54,0.53,0.51,0.49,0.48,0.46,0.44,0.43,0.41,0.39,0.37,0.36,0.35,0.33,0.32,0.31,0.30,0.29,0.28,0.28,0.27,0.27,0.26,0.26,0.27,0.27,0.28,0.29,0.30,0.30,0.31,0.30,0.30,0.30,0.32,0.30,0.29,0.30,0.30,0.31,0.31,0.32,0.32,0.33,0.34,0.37,0.38,0.40,0.42,0.43,0.45,0.47,0.49,0.50,0.53,0.54,0.55,0.56,0.57,0.60,0.60,0.62,0.63,0.63,0.64,0.64,0.65,0.64,0.66,0.66,0.67,0.67,0.69,0.72,0.72,0.73,0.75,0.77,0.77,0.79,0.79,0.80,0.80,0.81,0.81,0.82,0.82,0.82,0.82,0.82,0.82,0.82,0.82,0.82,0.82,0.83,0.83,0.84,0.85,0.86,0.85,0.85,0.84,0.85,0.85,0.85,0.85,0.84,0.84,0.84,0.83,0.81,0.79,0.78,0.76,0.74,0.73,0.72,0.71,0.70,0.70,0.68,0.68,0.66,0.65,0.64,0.61,0.60,0.59,0.57,0.56,0.55,0.54,0.52,0.52,0.51,0.49,0.48,0.47,0.46,0.44,0.43,0.42,0.42,0.42,0.40,0.38,0.38,0.37,0.36,0.35,0.35,0.35,0.36,0.35,0.34,0.35,0.35,0.34,0.33,0.33,0.32,0.31,0.29,0.30,0.28,0.28,0.28,0.28,0.27,0.27,0.27,0.26,0.26,0.26,0.25,0.24,0.24,0.23,0.22,0.21,0.20,0.20,0.20,0.19,0.18,0.18,0.17,0.16,0.16,0.17,0.17,0.17,0.18,0.18,0.19,0.18,0.17,0.17,0.18,0.18,0.17,0.18,0.18,0.18,0.18,0.19,0.20,0.19,0.19,0.19,0.19,0.19,0.19,0.19,0.19,0.18,0.18,0.19,0.20,0.21,0.21,0.22,0.22,0.23,0.23,0.24,0.24,0.26,0.27,0.27,0.27,0.28,0.29,0.28,0.29,0.27,0.29,0.29,0.29,0.28,0.30,0.30,0.29,0.29,0.30,0.31,0.32,0.32,0.33,0.32,0.33,0.34,0.34,0.33,0.34,0.34,0.34,0.34,0.34,0.33,0.31,0.31,0.31,0.31,0.31,0.30,0.29,0.30,0.29,0.27,0.27,0.26,0.25,0.25,0.26,0.26,0.28,0.29,0.31,0.33,0.34,0.35,0.37,0.39,0.40,0.41,0.43,0.42,0.43,0.45,0.47,0.48,0.49,0.51,0.52,0.54,0.56,0.58,0.59,0.61,0.63,0.65,0.66,0.68,0.69,0.71,0.73,0.74,0.76,0.77,0.78,0.80,0.82,0.84,0.84,0.84,0.85,0.85,0.85,0.84,0.84,0.84,0.84,0.83,0.83,0.83,0.83,0.82,0.83,0.83,0.84,0.83,0.82,0.82,0.83,0.82,0.82,0.82,0.82,0.82,0.82,0.82,0.82,0.83,0.83,0.82,0.82,0.82,0.82,0.83,0.83,0.83,0.82,0.82,0.81,0.80,0.78,0.77,0.77,0.76,0.77,0.76,0.76,0.76,0.76,0.76,0.77,0.77,0.77,0.77,0.77,0.76,0.76,0.77,0.77,0.77,0.77,0.77,0.77,0.77,0.77,0.78,0.78,0.78,0.78,0.78,0.78,0.78,0.77,0.76,0.75,0.73,0.73,0.72,0.72,0.71,0.72,0.74,0.74,0.74,0.73,0.72,0.73,0.72,0.72,0.71,0.71,0.69,0.68,0.68,0.68,0.66,0.65,0.65,0.64,0.62,0.60,0.60,0.58,0.58,0.58,0.56,0.54,0.52,0.50,0.50,0.48,0.46,0.44,0.45,0.44,0.43,0.44,0.43,0.41,0.41,0.41,0.39,0.38,0.38,0.37,0.36,0.36,0.35,0.34,0.34,0.33,0.32,0.31,0.30,0.30,0.30,0.31,0.31,0.32,0.32,0.32,0.33,0.33,0.33,0.32,0.32,0.33,0.34,0.36,0.37,0.38,0.38,0.40,0.40,0.39,0.40,0.40,0.39,0.39,0.41,0.41,0.40,0.41,0.42,0.41,0.41,0.42,0.42,0.40,0.40,0.39,0.39,0.38,0.39,0.39,0.39,0.38,0.37,0.37,0.36,0.35,0.34,0.34,0.33,0.32,0.31,0.31,0.29,0.28,0.26,0.26,0.24,0.24,0.23,0.23,0.23,0.22,0.22,0.23,0.22,0.21,0.22,0.22,0.21,0.22,0.22,0.22,0.22,0.22,0.23,0.23,0.25,0.25,0.25,0.25,0.25,0.24,0.23,0.23,0.22,0.22,0.22,0.23,0.21,0.21,0.22,0.21,0.20,0.20,0.21,0.20,0.19,0.19,0.20,0.19,0.18,0.19,0.19,0.19,0.19,0.19,0.20,0.19,0.19,0.19,0.17,0.18,0.19,0.20,0.20,0.20,0.21,0.20,0.20,0.21,0.22,0.21,0.21,0.22,0.22,0.23,0.24,0.25,0.26,0.28,0.28,0.28,0.29,0.30,0.30,0.30,0.30,0.31,0.30,0.30,0.31,0.32,0.32,0.32,0.31,0.32,0.31,0.32,0.33,0.33,0.33,0.33,0.32,0.32,0.32,0.31,0.31,0.29,0.29,0.29,0.29,0.28,0.28,0.27,0.26,0.26,0.26,0.25,0.24,0.23,0.22,0.22,0.24,0.23,0.24,0.26,0.27,0.28,0.30,0.33,0.34,0.35,0.35,0.37,0.38,0.39,0.39,0.41,0.41,0.42,0.41,0.42,0.43,0.44,0.44,0.45,0.46,0.47,0.47,0.48,0.49,0.49,0.49,0.51,0.52,0.52,0.53,0.54,0.54,0.53,0.54,0.55,0.54,0.54,0.55,0.54,0.54,0.53,0.52,0.50,0.48,0.47,0.44,0.44,0.42,0.40,0.39,0.38,0.37,0.36,0.35,0.34,0.33,0.34,0.33,0.33,0.32,0.31,0.29,0.29,0.28,0.29,0.28,0.28,0.29,0.29,0.29,0.29,0.29,0.29,0.29,0.29,0.29,0.30,0.29,0.28,0.28,0.28,0.27,0.27,0.28,0.29,0.29,0.31,0.32,0.33,0.35,0.35,0.35,0.35,0.37,0.36,0.36,0.38,0.38,0.38,0.37,0.37,0.39,0.39,0.38,0.38,0.37,0.37,0.37,0.35,0.34,0.34,0.35,0.34,0.35,0.35,0.35,0.34,0.34,0.34,0.34,0.35,0.35,0.36,0.36,0.35,0.35,0.35,0.34,0.34,0.33,0.32,0.31,0.33,0.33,0.34,0.35,0.36,0.35,0.34,0.34,0.34,0.33,0.32,0.32,0.32,0.32,0.33,0.33,0.33,0.34,0.34,0.35,0.34,0.35,0.35,0.35,0.34,0.35,0.33,0.34,0.34,0.33,0.32,0.32,0.32,0.32,0.31,0.32,0.32,0.32,0.32,0.34,0.33,0.31,0.32,0.30,0.29,0.28,0.28,0.27,0.27,0.27,0.28,0.30,0.30,0.32,0.34,0.34,0.34,0.34,0.33,0.32,0.32,0.32,0.31,0.29,0.29,0.29,0.28,0.29,0.28,0.27,0.27,0.28,0.28,0.29,0.28,0.29,0.28,0.27,0.27,0.27,0.26,0.26,0.27,0.27,0.27,0.28,0.30,0.30,0.30,0.31,0.30,0.29,0.28,0.27,0.25,0.24,0.24,0.25,0.26,0.28,0.27,0.29,0.30,0.32,0.35,0.35,0.36,0.37,0.36,0.37,0.37,0.36,0.35,0.34,0.33,0.34,0.35,0.35,0.37,0.38,0.39,0.40,0.41,0.41,0.39,0.39,0.38,0.36,0.36,0.35,0.35,0.35,0.36,0.35,0.37,0.37,0.39,0.39,0.39,0.39,0.39,0.38,0.37,0.37,0.37,0.36,0.36,0.36,0.36,0.37,0.37,0.38,0.39,0.40,0.40,0.42,0.42,0.40,0.41,0.40,0.40,0.39,0.40,0.38,0.39,0.41,0.41,0.43,0.44,0.46,0.47,0.48,0.49,0.49,0.50,0.49,0.50,0.49,0.48,0.48,0.47,0.46,0.46,0.45,0.44,0.43,0.41,0.41,0.41,0.40,0.39,0.38,0.38,0.36,0.35,0.35,0.34,0.35,0.35,0.34,0.34,0.33,0.32,0.31,0.31,0.30,0.28,0.27,0.25,0.24,0.23,0.22,0.21,0.20,0.21,0.20,0.19,0.19,0.19,0.18,0.18,0.20,0.19,0.18,0.20,0.22,0.22,0.25,0.25,0.25,0.25,0.26,0.26,0.27,0.28,0.28,0.29,0.29,0.28,0.27,0.27,0.25,0.26,0.27,0.28,0.28,0.29,0.30
Q15124	0.47,0.47,0.46,0.45,0.45,0.44,0.42,0.42,0.41,0.42,0.40,0.41,0.40,0.39,0.39,0.40,0.40,0.41,0.41,0.40,0.39,0.37,0.34,0.33,0.30,0.29,0.29,0.28,0.27,0.27,0.26,0.26,0.25,0.26,0.27,0.28,0.28,0.27,0.28,0.28,0.27,0.27,0.26,0.25,0.25,0.24,0.23,0.24,0.23,0.23,0.22,0.22,0.22,0.23,0.23,0.22,0.21,0.20,0.18,0.18,0.18,0.18,0.18,0.18,0.18,0.18,0.18,0.18,0.19,0.19,0.18,0.18,0.18,0.16,0.16,0.14,0.13,0.13,0.12,0.10,0.10,0.09,0.09,0.09,0.09,0.09,0.09,0.09,0.10,0.12,0.12,0.14,0.14,0.13,0.12,0.12,0.12,0.11,0.10,0.10,0.10,0.10,0.11,0.11,0.12,0.12,0.12,0.13,0.15,0.15,0.15,0.15,0.15,0.15,0.15,0.15,0.14,0.14,0.15,0.16,0.16,0.16,0.16,0.16,0.17,0.18,0.19,0.19,0.20,0.20,0.19,0.18,0.17,0.18,0.18,0.18,0.18,0.20,0.20,0.22,0.23,0.24,0.24,0.24,0.23,0.23,0.25,0.25,0.25,0.22,0.23,0.23,0.24,0.26,0.27,0.28,0.29,0.29,0.30,0.29,0.30,0.30,0.31,0.34,0.34,0.36,0.37,0.36,0.36,0.36,0.35,0.35,0.35,0.35,0.34,0.34,0.34,0.34,0.33,0.33,0.31,0.31,0.31,0.31,0.32,0.33,0.33,0.31,0.32,0.31,0.33,0.32,0.32,0.32,0.31,0.31,0.30,0.29,0.30,0.31,0.33,0.33,0.33,0.33,0.31,0.31,0.28,0.26,0.26,0.26,0.25,0.25,0.25,0.25,0.24,0.24,0.24,0.24,0.24,0.24,0.24,0.24,0.23,0.24,0.25,0.24,0.24,0.24,0.25,0.25,0.26,0.24,0.24,0.24,0.24,0.23,0.24,0.25,0.25,0.25,0.23,0.21,0.21,0.22,0.22,0.23,0.23,0.23,0.23,0.23,0.23,0.24,0.25,0.25,0.26,0.27,0.26,0.27,0.28,0.28,0.28,0.29,0.31,0.31,0.30,0.30,0.30,0.29,0.29,0.28,0.27,0.25,0.25,0.25,0.24,0.24,0.23,0.23,0.22,0.21,0.20,0.19,0.19,0.19,0.19,0.18,0.17,0.18,0.18,0.18,0.18,0.18,0.17,0.16,0.16,0.15,0.14,0.14,0.13,0.12,0.12,0.12,0.12,0.11,0.11,0.10,0.10,0.09,0.11,0.13,0.14,0.15,0.16,0.17,0.17,0.17,0.17,0.17,0.16,0.16,0.16,0.16,0.16,0.17,0.16,0.14,0.15,0.15,0.14,0.14,0.16,0.17,0.18,0.20,0.21,0.22,0.23,0.23,0.24,0.24,0.23,0.23,0.24,0.22,0.21,0.22,0.21,0.21,0.21,0.20,0.18,0.18,0.18,0.18,0.18,0.18,0.18,0.18,0.18,0.18,0.18,0.18,0.18,0.18,0.18,0.18,0.18,0.17,0.16,0.17,0.17,0.15,0.13,0.13,0.10,0.10,0.09,0.08,0.08,0.07,0.07,0.07,0.06,0.06,0.06,0.06,0.06,0.06,0.07,0.08,0.10,0.10,0.10,0.09,0.09,0.09,0.09,0.09,0.10,0.11,0.11,0.11,0.13,0.14,0.14,0.14,0.15,0.15,0.15,0.15,0.15,0.15,0.15,0.15,0.15,0.16,0.16,0.16,0.18,0.19,0.20,0.21,0.21,0.22,0.23,0.23,0.23,0.24,0.25,0.24,0.24,0.23,0.23,0.22,0.23,0.24,0.25,0.26,0.26,0.27,0.27,0.28,0.30,0.29,0.29,0.29,0.31,0.33,0.34,0.35,0.35,0.36,0.36,0.37,0.38,0.38,0.38,0.38,0.38,0.37,0.37,0.36,0.36,0.37,0.36,0.37,0.38,0.39,0.38,0.38,0.39,0.40,0.40,0.39,0.39,0.38,0.37,0.35,0.33,0.35,0.35,0.34,0.33,0.32,0.31,0.30,0.29,0.27,0.26,0.25,0.26,0.27,0.28,0.29,0.30,0.30,0.30,0.30,0.29,0.29,0.28,0.28,0.27,0.27,0.26,0.26,0.25,0.26,0.26,0.27,0.28,0.27,0.26,0.27,0.28,0.29,0.30,0.31,0.31,0.32,0.30,0.30,0.30,0.30,0.30,0.31,0.31,0.31,0.31,0.32,0.32,0.30,0.29,0.28,0.27,0.28,0.27,0.27,0.29,0.29,0.31,0.32,0.33,0.34,0.34,0.34,0.34,0.35,0.33,0.33,0.32,0.31,0.31,0.32,0.31,0.30,0.29,0.29,0.29,0.29,0.29,0.30,0.29,0.30,0.31,0.32,0.32
Q9UL19	0.46,0.46,0.44,0.43,0.41,0.39,0.38,0.37,0.36,0.39,0.38,0.38,0.37,0.36,0.35,0.34,0.33,0.33,0.33,0.34,0.34,0.34,0.35,0.35,0.33,0.34,0.35,0.33,0.36,0.35,0.36,0.36,0.37,0.39,0.39,0.41,0.42,0.41,0.41,0.39,0.37,0.38,0.37,0.38,0.39,0.40,0.42,0.42,0.42,0.43,0.43,0.43,0.44,0.45,0.46,0.46,0.47,0.47,0.47,0.47,0.46,0.47,0.46,0.44,0.44,0.44,0.42,0.42,0.42,0.42,0.41,0.40,0.40,0.39,0.39,0.38,0.37,0.38,0.39,0.39,0.40,0.41,0.41,0.41,0.42,0.42,0.43,0.42,0.42,0.43,0.43,0.41,0.40,0.38,0.38,0.37,0.36,0.36,0.37,0.36,0.36,0.35,0.34,0.34,0.35,0.33,0.33,0.33,0.33,0.33,0.32,0.33,0.35,0.37,0.37,0.39,0.41,0.41,0.41,0.42,0.43,0.44,0.44,0.44,0.46,0.45,0.46,0.45,0.46,0.46,0.48,0.48,0.49,0.50,0.52,0.53,0.54,0.56,0.58,0.59,0.61,0.62,0.64,0.66,0.66,0.66,0.68,0.68,0.70,0.70,0.70,0.71,0.71,0.71,0.70,0.70,0.70,0.69,0.69,0.70,0.69,0.69,0.69,0.69
Q9BZL4	0.59,0.59,0.59,0.58,0.58,0.58,0.58,0.58,0.59,0.58,0.59,0.59,0.59,0.60,0.60,0.60,0.60,0.60,0.60,0.61,0.62,0.61,0.61,0.61,0.60,0.60,0.60,0.60,0.61,0.61,0.62,0.62,0.61,0.61,0.61,0.60,0.60,0.60,0.59,0.59,0.59,0.58,0.58,0.57,0.58,0.58,0.57,0.56,0.56,0.54,0.53,0.53,0.53,0.52,0.51,0.51,0.50,0.51,0.52,0.51,0.51,0.50,0.50,0.50,0.49,0.48,0.47,0.47,0.46,0.44,0.43,0.43,0.43,0.42,0.41,0.42,0.42,0.42,0.44,0.45,0.44,0.43,0.42,0.40,0.40,0.38,0.38,0.38,0.37,0.37,0.38,0.39,0.38,0.37,0.39,0.38,0.37,0.37,0.34,0.32,0.31,0.31,0.31,0.31,0.28,0.28,0.27,0.27,0.26,0.26,0.26,0.26,0.27,0.27,0.27,0.27,0.27,0.26,0.25,0.23,0.22,0.22,0.22,0.24,0.24,0.25,0.25,0.26,0.26,0.26,0.27,0.26,0.24,0.23,0.25,0.24,0.25,0.25,0.25,0.25,0.25,0.25,0.24,0.24,0.23,0.25,0.25,0.26,0.24,0.24,0.23,0.24,0.23,0.22,0.24,0.24,0.27,0.28,0.28,0.29,0.29,0.30,0.30,0.30,0.30,0.29,0.29,0.30,0.30,0.31,0.32,0.32,0.33,0.33,0.35,0.33,0.33,0.32,0.33,0.33,0.34,0.35,0.36,0.36,0.36,0.36,0.35,0.36,0.35,0.36,0.38,0.38,0.38,0.39,0.41,0.41,0.41,0.39,0.39,0.41,0.41,0.41,0.42,0.44,0.45,0.44,0.45,0.45,0.43,0.42,0.41,0.39,0.39,0.38,0.37,0.36,0.36,0.37,0.36,0.36,0.36,0.35,0.34,0.34,0.33,0.32,0.32,0.32,0.32,0.34,0.33,0.33,0.33,0.33,0.30,0.30,0.28,0.28,0.29,0.28,0.27,0.26,0.25,0.24,0.21,0.20,0.19,0.18,0.19,0.20,0.21,0.21,0.22,0.23,0.23,0.23,0.23,0.22,0.22,0.22,0.23,0.23,0.24,0.24,0.24,0.24,0.25,0.25,0.25,0.24,0.24,0.25,0.25,0.25,0.26,0.25,0.25,0.26,0.25,0.24,0.25,0.27,0.29,0.29,0.30,0.32,0.32,0.32,0.33,0.33,0.32,0.32,0.33,0.33,0.32,0.33,0.34,0.35,0.36,0.37,0.38,0.38,0.39,0.39,0.41,0.42,0.43,0.44,0.45,0.46,0.49,0.49,0.50,0.51,0.52,0.54,0.56,0.58,0.59,0.61,0.62,0.63,0.63,0.64,0.66,0.67,0.68,0.70,0.72,0.73,0.74,0.77,0.78,0.79,0.80,0.82,0.83,0.84,0.85,0.86,0.87,0.88,0.89,0.89,0.91,0.91,0.92,0.92,0.93,0.93,0.93,0.93,0.93,0.93,0.93,0.93,0.93,0.93,0.93,0.93,0.93,0.93,0.93,0.93,0.93,0.93,0.93,0.93,0.93,0.92,0.92,0.92,0.92,0.92,0.92,0.92,0.92,0.92,0.92,0.92,0.92,0.92,0.92,0.92,0.92,0.92,0.92,0.92,0.91,0.91,0.91,0.91,0.91,0.90,0.90,0.90,0.90,0.90,0.90,0.91,0.90,0.90,0.89,0.89,0.88,0.88,0.88,0.88,0.88,0.88,0.88,0.88,0.88,0.88,0.88,0.88,0.88,0.88,0.88,0.88,0.88,0.88,0.88,0.87,0.87,0.87,0.87,0.87,0.87,0.87,0.87,0.87,0.88,0.88,0.89,0.88,0.88,0.87,0.87,0.87,0.87,0.88,0.87,0.88,0.88,0.89,0.89,0.89,0.88,0.89,0.89,0.89,0.89,0.89,0.89,0.89,0.90,0.89,0.89,0.89,0.89,0.89,0.90,0.89,0.89,0.89,0.89,0.89,0.89,0.89,0.89,0.89,0.89,0.89,0.89,0.89,0.89,0.89,0.89,0.89,0.89,0.89,0.89,0.90,0.90,0.89,0.90,0.90,0.90,0.90,0.90,0.90,0.90,0.90,0.90,0.90,0.90,0.89,0.89,0.90,0.89,0.89,0.89,0.89,0.89,0.90,0.90,0.90,0.90,0.90,0.91,0.91,0.91,0.91,0.90,0.90,0.90,0.89,0.89,0.88,0.88,0.86,0.85,0.84,0.83,0.82,0.82,0.81,0.81,0.80,0.79,0.78,0.78,0.77,0.76,0.76,0.75,0.75,0.76,0.75,0.75,0.75,0.74,0.72,0.72,0.71,0.70,0.69,0.68,0.68,0.66,0.66,0.65,0.64,0.64,0.64,0.64,0.64,0.65,0.66,0.66,0.66,0.67,0.69,0.69,0.70,0.71,0.71,0.72,0.72,0.73,0.74,0.75,0.75,0.76,0.76,0.77,0.77,0.77,0.77,0.77,0.78,0.78,0.79,0.80,0.80,0.81,0.82,0.82,0.82,0.82,0.83,0.84,0.84,0.85,0.85,0.86,0.85,0.86,0.86,0.86,0.85,0.86,0.87,0.87,0.87,0.87,0.87,0.87,0.87,0.87,0.86,0.86,0.85,0.86,0.85,0.86,0.85,0.86,0.86,0.86,0.87,0.87,0.86,0.86,0.86,0.87,0.87,0.87,0.88,0.88,0.89,0.89,0.89,0.89,0.89,0.89,0.89,0.89,0.89,0.88,0.88,0.88,0.88,0.88,0.87,0.87,0.87,0.86,0.87,0.87,0.87,0.87,0.87,0.87,0.88,0.88,0.88,0.88,0.87,0.86,0.86,0.85,0.85,0.84,0.83,0.82,0.81,0.80,0.79,0.78,0.77,0.76,0.75,0.74,0.73,0.72,0.72,0.71,0.70,0.69,0.69,0.68,0.67,0.66,0.65,0.65,0.64,0.63,0.62,0.61,0.61,0.60,0.59,0.59,0.58,0.57,0.55,0.54,0.52,0.52,0.53,0.52,0.52,0.52,0.52,0.52,0.52,0.53,0.53,0.53,0.52,0.53,0.53,0.53,0.53,0.53,0.54,0.54,0.53,0.53,0.53,0.53,0.53,0.54,0.54,0.53,0.54,0.53,0.54,0.55,0.55,0.55,0.55,0.55,0.55,0.55,0.55,0.56,0.57,0.57,0.57,0.56,0.56,0.56,0.55,0.55,0.55,0.54,0.53,0.52,0.52,0.52,0.52,0.52,0.52,0.51,0.51,0.52,0.52,0.52,0.54,0.54,0.54,0.54,0.54,0.54,0.55,0.54,0.55,0.54,0.53,0.53,0.53,0.52,0.53,0.53,0.53,0.52,0.52,0.51,0.51
P11498	0.88,0.87,0.88,0.87,0.87,0.88,0.88,0.88,0.88,0.88,0.88,0.87,0.87,0.86,0.85,0.84,0.82,0.82,0.80,0.78,0.76,0.74,0.72,0.70,0.68,0.65,0.63,0.61,0.59,0.57,0.55,0.53,0.51,0.50,0.48,0.46,0.46,0.45,0.43,0.43,0.41,0.40,0.38,0.36,0.34,0.32,0.29,0.27,0.26,0.25,0.23,0.21,0.22,0.19,0.19,0.17,0.17,0.18,0.18,0.18,0.19,0.20,0.20,0.21,0.21,0.21,0.21,0.23,0.25,0.26,0.26,0.27,0.27,0.29,0.27,0.27,0.28,0.28,0.27,0.28,0.26,0.26,0.25,0.26,0.26,0.26,0.28,0.29,0.29,0.30,0.30,0.31,0.29,0.28,0.28,0.28,0.28,0.27,0.26,0.26,0.26,0.24,0.25,0.26,0.25,0.26,0.26,0.26,0.25,0.24,0.23,0.23,0.25,0.25,0.25,0.25,0.26,0.25,0.24,0.24,0.23,0.23,0.23,0.24,0.23,0.23,0.24,0.23,0.22,0.22,0.21,0.21,0.21,0.22,0.22,0.22,0.23,0.24,0.23,0.23,0.24,0.24,0.26,0.25,0.25,0.25,0.24,0.24,0.24,0.24,0.26,0.27,0.26,0.24,0.26,0.25,0.25,0.26,0.27,0.27,0.28,0.29,0.29,0.29,0.29,0.30,0.31,0.31,0.31,0.31,0.30,0.29,0.29,0.29,0.28,0.28,0.29,0.28,0.29,0.31,0.30,0.30,0.30,0.29,0.30,0.29,0.29,0.30,0.30,0.31,0.32,0.31,0.30,0.31,0.32,0.31,0.30,0.31,0.30,0.30,0.31,0.31,0.31,0.30,0.31,0.31,0.31,0.31,0.31,0.32,0.32,0.32,0.32,0.32,0.32,0.32,0.33,0.32,0.32,0.32,0.31,0.30,0.29,0.29,0.29,0.28,0.28,0.28,0.26,0.26,0.25,0.23,0.23,0.24,0.23,0.23,0.23,0.22,0.21,0.20,0.21,0.20,0.18,0.17,0.17,0.16,0.15,0.14,0.13,0.13,0.13,0.15,0.15,0.15,0.15,0.15,0.15,0.14,0.14,0.14,0.13,0.14,0.14,0.15,0.16,0.18,0.18,0.18,0.20,0.21,0.21,0.21,0.22,0.21,0.20,0.19,0.19,0.19,0.19,0.20,0.22,0.22,0.23,0.23,0.23,0.23,0.23,0.23,0.23,0.23,0.21,0.20,0.19,0.19,0.19,0.21,0.22,0.23,0.25,0.24,0.25,0.25,0.23,0.24,0.23,0.21,0.19,0.20,0.19,0.18,0.17,0.17,0.17,0.16,0.16,0.16,0.15,0.15,0.15,0.15,0.16,0.14,0.15,0.13,0.13,0.13,0.13,0.13,0.13,0.14,0.14,0.14,0.14,0.14,0.15,0.15,0.13,0.12,0.13,0.12,0.13,0.13,0.14,0.15,0.16,0.18,0.18,0.19,0.20,0.21,0.21,0.21,0.21,0.21,0.21,0.21,0.22,0.22,0.21,0.21,0.21,0.20,0.20,0.21,0.22,0.24,0.24,0.24,0.25,0.26,0.26,0.27,0.27,0.27,0.28,0.27,0.27,0.28,0.28,0.26,0.27,0.27,0.29,0.28,0.28,0.26,0.25,0.25,0.24,0.23,0.22,0.22,0.22,0.24,0.24,0.24,0.26,0.25,0.26,0.26,0.27,0.27,0.28,0.28,0.27,0.26,0.24,0.24,0.23,0.22,0.22,0.22,0.21,0.22,0.23,0.22,0.23,0.24,0.23,0.22,0.23,0.22,0.21,0.20,0.20,0.20,0.19,0.20,0.21,0.20,0.21,0.21,0.21,0.22,0.21,0.21,0.22,0.21,0.21,0.21,0.20,0.19,0.19,0.19,0.18,0.18,0.20,0.20,0.22,0.23,0.23,0.23,0.24,0.24,0.23,0.22,0.23,0.22,0.22,0.22,0.22,0.22,0.22,0.22,0.24,0.24,0.24,0.25,0.26,0.25,0.27,0.29,0.30,0.31,0.31,0.31,0.30,0.30,0.31,0.31,0.30,0.31,0.31,0.30,0.29,0.30,0.30,0.29,0.29,0.28,0.27,0.29,0.28,0.27,0.29,0.28,0.29,0.29,0.31,0.31,0.33,0.33,0.32,0.33,0.34,0.34,0.33,0.35,0.35,0.33,0.34,0.33,0.32,0.33,0.32,0.34,0.34,0.34,0.36,0.35,0.35,0.36,0.36,0.37,0.37,0.38,0.39,0.40,0.41,0.41,0.41,0.41,0.40,0.39,0.41,0.40,0.39,0.39,0.40,0.38,0.40,0.38,0.38,0.38,0.36,0.34,0.33,0.33,0.31,0.30,0.30,0.28,0.28,0.26,0.24,0.23,0.21,0.20,0.19,0.18,0.18,0.18,0.17,0.16,0.16,0.16,0.15,0.14,0.13,0.13,0.12,0.12,0.12,0.12,0.12,0.11,0.10,0.10,0.10,0.09,0.09,0.07,0.06,0.06,0.06,0.06,0.06,0.06,0.07,0.07,0.07,0.07,0.07,0.07,0.07,0.07,0.08,0.08,0.08,0.08,0.08,0.09,0.09,0.09,0.10,0.09,0.09,0.10,0.10,0.10,0.10,0.12,0.12,0.12,0.13,0.13,0.13,0.12,0.12,0.12,0.11,0.11,0.11,0.11,0.11,0.11,0.11,0.11,0.11,0.10,0.11,0.12,0.13,0.13,0.13,0.14,0.14,0.14,0.13,0.14,0.14,0.14,0.13,0.14,0.14,0.13,0.14,0.15,0.15,0.14,0.14,0.14,0.12,0.11,0.11,0.10,0.10,0.10,0.10,0.10,0.10,0.11,0.11,0.12,0.12,0.12,0.13,0.13,0.13,0.13,0.14,0.13,0.12,0.13,0.14,0.15,0.15,0.14,0.14,0.14,0.13,0.13,0.13,0.13,0.12,0.12,0.12,0.11,0.10,0.10,0.10,0.11,0.13,0.15,0.16,0.18,0.18,0.18,0.19,0.20,0.22,0.22,0.21,0.21,0.21,0.21,0.21,0.21,0.22,0.22,0.23,0.23,0.24,0.25,0.24,0.23,0.22,0.21,0.21,0.21,0.21,0.21,0.21,0.21,0.21,0.22,0.22,0.22,0.23,0.25,0.24,0.24,0.24,0.22,0.21,0.20,0.19,0.19,0.19,0.19,0.20,0.19,0.19,0.21,0.23,0.22,0.22,0.22,0.21,0.20,0.20,0.19,0.18,0.17,0.16,0.16,0.17,0.18,0.18,0.19,0.19,0.19,0.19,0.20,0.20,0.20,0.20,0.22,0.21,0.21,0.20,0.20,0.20,0.19,0.18,0.18,0.18,0.17,0.17,0.17,0.17,0.15,0.14,0.14,0.13,0.11,0.11,0.10,0.11,0.11,0.11,0.12,0.12,0.12,0.12,0.14,0.14,0.14,0.15,0.16,0.18,0.18,0.18,0.18,0.19,0.19,0.21,0.21,0.21,0.21,0.21,0.22,0.22,0.22,0.23,0.24,0.24,0.24,0.26,0.26,0.26,0.26,0.26,0.26,0.26,0.26,0.26,0.26,0.27,0.26,0.27,0.28,0.28,0.28,0.30,0.30,0.29,0.30,0.30,0.29,0.28,0.26,0.27,0.27,0.27,0.25,0.25,0.24,0.24,0.22,0.22,0.22,0.22,0.21,0.21,0.21,0.21,0.20,0.22,0.22,0.23,0.24,0.24,0.24,0.26,0.27,0.27,0.29,0.30,0.30,0.30,0.31,0.30,0.30,0.30,0.29,0.27,0.27,0.27,0.25,0.25,0.25,0.25,0.23,0.23,0.23,0.23,0.24,0.24,0.24,0.23,0.24,0.24,0.23,0.23,0.23,0.23,0.22,0.22,0.21,0.19,0.18,0.18,0.19,0.20,0.18,0.18,0.19,0.18,0.18,0.18,0.18,0.18,0.19,0.19,0.20,0.21,0.22,0.24,0.23,0.24,0.26,0.25,0.25,0.25,0.26,0.26,0.26,0.25,0.25,0.26,0.26,0.25,0.26,0.26,0.27,0.29,0.30,0.30,0.30,0.31,0.33,0.33,0.32,0.31,0.30,0.30,0.29,0.30,0.31,0.30,0.32,0.32,0.31,0.33,0.34,0.33,0.31,0.30,0.29,0.31,0.31,0.31,0.33,0.34,0.35,0.34,0.36,0.37,0.38,0.39,0.39,0.40,0.40,0.40,0.42,0.43,0.41,0.41,0.44,0.45,0.44,0.43,0.45,0.45,0.44,0.43,0.43,0.43,0.42,0.40,0.39,0.38,0.38,0.40,0.38,0.37,0.37,0.38,0.38,0.37,0.37,0.36,0.35,0.34,0.34,0.33,0.33,0.31,0.30,0.30,0.30,0.28,0.27,0.27,0.27,0.25,0.23,0.23,0.23,0.20,0.18,0.20,0.20,0.20,0.20,0.22,0.22,0.24,0.24,0.25,0.25,0.26,0.28,0.29,0.28,0.29,0.29,0.29,0.28,0.29,0.28,0.27,0.28,0.28,0.28,0.29,0.29,0.30,0.32,0.33,0.32,0.32,0.33,0.33,0.33,0.34,0.33,0.34,0.35,0.35,0.36,0.37,0.37,0.35,0.34,0.34,0.33,0.33,0.32,0.33,0.32,0.34,0.33,0.31,0.31,0.32,0.32,0.35,0.35,0.35,0.36,0.37,0.36,0.37,0.38,0.39,0.38,0.39,0.38,0.36,0.36,0.36,0.36,0.36,0.36,0.37,0.37,0.38,0.37,0.37,0.37,0.36,0.36,0.36,0.37,0.38,0.39,0.39,0.41,0.40,0.40,0.41,0.40,0.41,0.41,0.39,0.37,0.36,0.34,0.34,0.33,0.33,0.33,0.34,0.34,0.33,0.32,0.31,0.31,0.30,0.31,0.31,0.33,0.33,0.33,0.33,0.33,0.34,0.34,0.34,0.34,0.34,0.35,0.35,0.36,0.36,0.35,0.35,0.35,0.34,0.34,0.33,0.31,0.30,0.30,0.29,0.31,0.31,0.32,0.33,0.33,0.34,0.34,0.33,0.33,0.32,0.32,0.31,0.32,0.32,0.33,0.33,0.33,0.31,0.32,0.31,0.33
Q8NDN9	0.33,0.33,0.33,0.31,0.30,0.29,0.28,0.27,0.28,0.30,0.29,0.29,0.28,0.28,0.27,0.26,0.25,0.25,0.26,0.27,0.27,0.27,0.27,0.26,0.26,0.25,0.24,0.25,0.24,0.25,0.26,0.24,0.23,0.23,0.22,0.21,0.20,0.20,0.21,0.21,0.22,0.23,0.23,0.24,0.25,0.25,0.26,0.26,0.28,0.28,0.26,0.27,0.27,0.28,0.29,0.29,0.30,0.31,0.31,0.30,0.28,0.27,0.27,0.27,0.27,0.27,0.27,0.26,0.25,0.25,0.24,0.25,0.26,0.26,0.27,0.27,0.26,0.25,0.25,0.23,0.22,0.20,0.21,0.20,0.19,0.19,0.18,0.17,0.18,0.18,0.17,0.18,0.19,0.19,0.18,0.18,0.19,0.18,0.19,0.20,0.20,0.21,0.22,0.23,0.23,0.24,0.26,0.26,0.28,0.28,0.28,0.29,0.28,0.26,0.26,0.26,0.26,0.26,0.26,0.26,0.26,0.25,0.26,0.25,0.24,0.25,0.26,0.26,0.26,0.25,0.24,0.23,0.22,0.21,0.19,0.20,0.19,0.19,0.18,0.17,0.16,0.17,0.16,0.16,0.16,0.17,0.17,0.16,0.16,0.16,0.16,0.16,0.16,0.16,0.17,0.18,0.20,0.20,0.21,0.23,0.23,0.25,0.25,0.26,0.26,0.25,0.24,0.24,0.24,0.24,0.24,0.24,0.24,0.24,0.24,0.24,0.23,0.24,0.25,0.25,0.26,0.26,0.25,0.24,0.23,0.22,0.21,0.20,0.21,0.20,0.20,0.20,0.19,0.18,0.18,0.18,0.18,0.18,0.18,0.18,0.17,0.17,0.16,0.16,0.15,0.16,0.16,0.17,0.18,0.18,0.19,0.21,0.21,0.22,0.22,0.24,0.25,0.25,0.23,0.22,0.22,0.23,0.23,0.23,0.23,0.23,0.23,0.22,0.22,0.22,0.23,0.23,0.24,0.24,0.24,0.24,0.23,0.22,0.21,0.20,0.20,0.20,0.19,0.19,0.19,0.18,0.18,0.19,0.18,0.19,0.20,0.20,0.18,0.18,0.19,0.19,0.18,0.18,0.18,0.18,0.20,0.22,0.22,0.23,0.25,0.25,0.26,0.26,0.26,0.26,0.25,0.23,0.23,0.23,0.23,0.23,0.23,0.23,0.23,0.23,0.24,0.22,0.23,0.25,0.26,0.27,0.26,0.26,0.25,0.24,0.23,0.22,0.21,0.22,0.23,0.23,0.24,0.24,0.24,0.25,0.25,0.25,0.24,0.23,0.24,0.23,0.24,0.24,0.23,0.23,0.23,0.23,0.23,0.23,0.23,0.24,0.24,0.25,0.25,0.26,0.26,0.25,0.25,0.24,0.23,0.22,0.23,0.23,0.24,0.25,0.26,0.29,0.30,0.31,0.30,0.31,0.30,0.30,0.31,0.31,0.31,0.32,0.32,0.31,0.31,0.29,0.30,0.32,0.32,0.33,0.34,0.34,0.35,0.35,0.36,0.35,0.36,0.38,0.38,0.39,0.38,0.39,0.39,0.39,0.38,0.39,0.39,0.38,0.38,0.38,0.39,0.37,0.36,0.36,0.35,0.34,0.34,0.33,0.32,0.32,0.33,0.34,0.34,0.35,0.35,0.36,0.37,0.36,0.36,0.36,0.35,0.35,0.36,0.37,0.39,0.38,0.39,0.38,0.37,0.36,0.35,0.35,0.35,0.35,0.34,0.35,0.33,0.33,0.33,0.33,0.33,0.33,0.33,0.34,0.33,0.34,0.34,0.35,0.35,0.35,0.34,0.33,0.31,0.30,0.28,0.28,0.27,0.26,0.26,0.24,0.26,0.26,0.27,0.28,0.26,0.24,0.26,0.25,0.25,0.24,0.25,0.26,0.25,0.25,0.27,0.28,0.28,0.29,0.29,0.31,0.31,0.30,0.29,0.30,0.28,0.28,0.27,0.27,0.25,0.25,0.27,0.26,0.27,0.27,0.29,0.30,0.30,0.31,0.32,0.31,0.31,0.28,0.30,0.28,0.27,0.27,0.29,0.28,0.28,0.29,0.31,0.29,0.30,0.31,0.31,0.30,0.30,0.30,0.31,0.32,0.31,0.32,0.33,0.35,0.34,0.34,0.36,0.37,0.37,0.38,0.38,0.37,0.37,0.37,0.39,0.39,0.38,0.39,0.40,0.40,0.41,0.42,0.43,0.43,0.44,0.45,0.45,0.45,0.45,0.46,0.45,0.45,0.46,0.47,0.46,0.47,0.47,0.49,0.51,0.50,0.49
Q7Z6E9	0.42,0.42,0.42,0.41,0.40,0.39,0.39,0.39,0.38,0.37,0.37,0.37,0.36,0.35,0.36,0.36,0.36,0.37,0.37,0.37,0.38,0.37,0.38,0.38,0.39,0.39,0.39,0.38,0.38,0.37,0.35,0.36,0.36,0.36,0.36,0.36,0.36,0.38,0.38,0.39,0.39,0.38,0.38,0.37,0.38,0.39,0.41,0.40,0.39,0.39,0.40,0.38,0.39,0.40,0.40,0.40,0.40,0.41,0.41,0.42,0.42,0.43,0.44,0.44,0.46,0.47,0.49,0.51,0.53,0.55,0.57,0.59,0.59,0.60,0.60,0.60,0.61,0.62,0.62,0.63,0.64,0.63,0.65,0.66,0.68,0.69,0.70,0.71,0.71,0.71,0.72,0.73,0.74,0.73,0.72,0.73,0.72,0.73,0.72,0.70,0.71,0.71,0.69,0.69,0.67,0.66,0.66,0.66,0.64,0.63,0.62,0.61,0.58,0.57,0.56,0.55,0.54,0.54,0.53,0.53,0.53,0.52,0.51,0.50,0.49,0.49,0.48,0.47,0.47,0.48,0.48,0.49,0.49,0.49,0.50,0.50,0.51,0.53,0.52,0.52,0.51,0.51,0.50,0.50,0.49,0.50,0.50,0.50,0.49,0.49,0.49,0.49,0.50,0.50,0.51,0.50,0.50,0.51,0.51,0.52,0.53,0.52,0.53,0.53,0.53,0.53,0.53,0.53,0.53,0.53,0.52,0.53,0.54,0.54,0.53,0.54,0.55,0.54,0.52,0.52,0.53,0.53,0.54,0.54,0.55,0.56,0.55,0.56,0.55,0.55,0.54,0.54,0.53,0.53,0.54,0.54,0.55,0.54,0.53,0.51,0.49,0.47,0.48,0.47,0.46,0.46,0.45,0.45,0.46,0.45,0.45,0.47,0.47,0.47,0.47,0.47,0.48,0.48,0.48,0.50,0.51,0.51,0.53,0.53,0.54,0.55,0.55,0.56,0.56,0.58,0.60,0.61,0.61,0.62,0.62,0.63,0.62,0.61,0.60,0.61,0.62,0.63,0.64,0.64,0.63,0.63,0.62,0.63,0.61,0.60,0.59,0.57,0.56,0.55,0.55,0.54,0.54,0.52,0.50,0.49,0.47,0.46,0.46,0.43,0.42,0.41,0.39,0.37,0.37,0.37,0.35,0.35,0.35,0.35,0.35,0.33,0.31,0.32,0.33,0.35,0.35,0.35,0.36,0.34,0.35,0.35,0.38,0.38,0.36,0.38,0.39,0.39,0.40,0.41,0.40,0.40,0.40,0.40,0.39,0.41,0.42,0.42,0.41,0.42,0.44,0.44,0.45,0.45,0.47,0.46,0.46,0.48,0.48,0.48,0.50,0.51,0.53,0.55,0.56,0.57,0.57,0.58,0.59,0.59,0.61,0.62,0.63,0.63,0.64,0.66,0.67,0.67,0.69,0.69,0.69,0.71,0.72,0.72,0.74,0.75,0.75,0.76,0.77,0.78,0.77,0.76,0.76,0.77,0.78,0.77,0.78,0.78,0.77,0.77,0.77,0.77,0.77,0.77,0.77,0.77,0.77,0.77,0.77,0.77,0.77,0.77,0.77,0.77,0.76,0.76,0.77,0.76,0.75,0.75,0.74,0.74,0.74,0.74,0.75,0.75,0.76,0.76,0.77,0.77,0.77,0.77,0.77,0.77,0.77,0.77,0.78,0.78,0.79,0.79,0.79,0.79,0.79,0.79,0.79,0.78,0.78,0.78,0.78,0.78,0.78,0.78,0.78,0.78,0.78,0.78,0.77,0.76,0.76,0.76,0.76,0.77,0.76,0.76,0.75,0.75,0.74,0.74,0.74,0.73,0.72,0.72,0.72,0.73,0.74,0.74,0.74,0.74,0.74,0.73,0.73,0.74,0.73,0.72,0.72,0.72,0.72,0.71,0.71,0.71,0.72,0.71,0.71,0.71,0.70,0.71,0.71,0.72,0.73,0.74,0.74,0.74,0.75,0.76,0.76,0.76,0.77,0.77,0.77,0.77,0.77,0.78,0.79,0.80,0.79,0.80,0.79,0.79,0.79,0.79,0.80,0.80,0.80,0.81,0.81,0.81,0.81,0.82,0.83,0.83,0.83,0.83,0.83,0.82,0.83,0.83,0.82,0.82,0.81,0.81,0.80,0.79,0.79,0.79,0.79,0.78,0.78,0.78,0.78,0.77,0.77,0.78,0.78,0.78,0.78,0.78,0.78,0.79,0.78,0.79,0.79,0.79,0.79,0.79,0.78,0.78,0.78,0.78,0.77,0.77,0.77,0.77,0.77,0.77,0.78,0.78,0.78,0.78,0.78,0.79,0.79,0.80,0.80,0.80,0.80,0.80,0.79,0.79,0.79,0.78,0.78,0.78,0.78,0.78,0.78,0.78,0.78,0.78,0.78,0.78,0.78,0.78,0.78,0.78,0.78,0.78,0.78,0.78,0.78,0.78,0.76,0.76,0.75,0.76,0.76,0.75,0.76,0.76,0.76,0.77,0.76,0.77,0.77,0.77,0.78,0.78,0.79,0.80,0.80,0.81,0.82,0.82,0.82,0.82,0.82,0.82,0.81,0.81,0.81,0.81,0.81,0.81,0.80,0.81,0.81,0.81,0.80,0.80,0.80,0.80,0.81,0.82,0.83,0.83,0.83,0.82,0.82,0.81,0.80,0.80,0.80,0.79,0.78,0.77,0.76,0.76,0.75,0.74,0.73,0.72,0.71,0.71,0.70,0.70,0.69,0.69,0.68,0.68,0.68,0.68,0.67,0.66,0.66,0.66,0.64,0.64,0.64,0.63,0.62,0.62,0.61,0.60,0.60,0.59,0.59,0.58,0.57,0.58,0.57,0.58,0.57,0.55,0.55,0.56,0.55,0.56,0.56,0.56,0.57,0.57,0.58,0.59,0.59,0.60,0.61,0.61,0.62,0.62,0.62,0.62,0.63,0.63,0.64,0.64,0.65,0.66,0.67,0.67,0.67,0.68,0.69,0.70,0.72,0.72,0.73,0.74,0.74,0.76,0.77,0.77,0.76,0.76,0.76,0.76,0.77,0.77,0.77,0.77,0.77,0.77,0.76,0.76,0.76,0.75,0.76,0.76,0.76,0.76,0.77,0.77,0.77,0.77,0.77,0.77,0.77,0.77,0.76,0.76,0.76,0.76,0.76,0.76,0.76,0.75,0.75,0.75,0.75,0.75,0.74,0.74,0.74,0.75,0.77,0.78,0.79,0.80,0.80,0.81,0.81,0.82,0.82,0.82,0.83,0.84,0.84,0.84,0.84,0.84,0.84,0.84,0.84,0.84,0.84,0.84,0.84,0.85,0.84,0.85,0.85,0.85,0.85,0.85,0.86,0.85,0.84,0.83,0.83,0.83,0.84,0.84,0.85,0.85,0.84,0.84,0.84,0.84,0.84,0.83,0.83,0.83,0.83,0.83,0.83,0.83,0.82,0.81,0.81,0.81,0.79,0.80,0.79,0.79,0.78,0.78,0.78,0.77,0.76,0.76,0.75,0.74,0.73,0.72,0.71,0.71,0.70,0.71,0.71,0.69,0.68,0.67,0.67,0.66,0.65,0.64,0.63,0.63,0.63,0.62,0.62,0.61,0.61,0.61,0.60,0.61,0.61,0.61,0.62,0.63,0.63,0.64,0.64,0.64,0.65,0.65,0.65,0.65,0.66,0.66,0.66,0.67,0.68,0.69,0.70,0.71,0.72,0.73,0.74,0.75,0.77,0.77,0.77,0.77,0.78,0.79,0.80,0.81,0.80,0.81,0.82,0.83,0.83,0.83,0.83,0.82,0.82,0.82,0.82,0.82,0.82,0.81,0.80,0.81,0.81,0.81,0.81,0.82,0.82,0.82,0.82,0.82,0.82,0.82,0.82,0.82,0.82,0.81,0.81,0.81,0.80,0.79,0.79,0.80,0.80,0.80,0.80,0.79,0.78,0.78,0.76,0.76,0.76,0.76,0.76,0.76,0.77,0.78,0.78,0.78,0.78,0.77,0.78,0.77,0.75,0.75,0.74,0.74,0.73,0.73,0.73,0.72,0.72,0.72,0.72,0.73,0.72,0.73,0.73,0.73,0.73,0.73,0.73,0.73,0.73,0.73,0.73,0.74,0.74,0.76,0.77,0.77,0.76,0.75,0.75,0.75,0.75,0.74,0.74,0.74,0.74,0.74,0.75,0.74,0.75,0.77,0.77,0.77,0.77,0.78,0.78,0.78,0.79,0.78,0.78,0.78,0.78,0.78,0.78,0.78,0.78,0.79,0.80,0.80,0.80,0.80,0.80,0.80,0.80,0.79,0.80,0.80,0.81,0.81,0.82,0.81,0.81,0.81,0.81,0.80,0.81,0.80,0.81,0.80,0.81,0.81,0.80,0.81,0.81,0.81,0.80,0.81,0.81,0.81,0.81,0.80,0.80,0.80,0.80,0.79,0.79,0.79,0.79,0.78,0.79,0.79,0.79,0.79,0.79,0.78,0.78,0.77,0.77,0.78,0.78,0.78,0.78,0.78,0.79,0.79,0.79,0.79,0.79,0.79,0.79,0.79,0.79,0.79,0.80,0.79,0.79,0.79,0.79,0.79,0.78,0.79,0.79,0.79,0.80,0.79,0.80,0.80,0.81,0.81,0.81,0.81,0.81,0.81,0.81,0.81,0.81,0.81,0.82,0.82,0.81,0.81,0.81,0.82,0.82,0.82,0.82,0.82,0.82,0.82,0.83,0.83,0.83,0.82,0.81,0.79,0.79,0.79,0.79,0.79,0.79,0.79,0.78,0.78,0.78,0.77,0.78,0.78,0.78,0.77,0.76,0.76,0.76,0.75,0.74,0.74,0.73,0.74,0.74,0.74,0.74,0.74,0.74,0.74,0.74,0.74,0.74,0.74,0.73,0.73,0.73,0.73,0.72,0.72,0.73,0.74,0.76,0.76,0.77,0.76,0.77,0.77,0.77,0.78,0.77,0.76,0.76,0.76,0.76,0.76,0.76,0.77,0.77,0.77,0.78,0.78,0.79,0.79,0.79,0.79,0.79,0.79,0.79,0.78,0.79,0.78,0.78,0.78,0.78,0.78,0.78,0.78,0.78,0.79,0.78,0.78,0.78,0.78,0.77,0.77,0.78,0.77,0.77,0.76,0.76,0.77,0.78,0.78,0.79,0.79,0.78,0.78,0.78,0.77,0.78,0.78,0.78,0.76,0.77,0.77,0.77,0.78,0.78,0.78,0.78,0.78,0.78,0.77,0.76,0.75,0.76,0.76,0.76,0.75,0.74,0.73,0.73,0.74,0.74,0.74,0.74,0.74,0.75,0.75,0.75,0.76,0.76,0.75,0.75,0.75,0.74,0.75,0.75,0.75,0.76,0.75,0.75,0.74,0.75,0.75,0.75,0.75,0.74,0.75,0.74,0.74,0.74,0.74,0.75,0.76,0.76,0.76,0.77,0.77,0.78,0.80,0.81,0.81,0.80,0.80,0.80,0.81,0.81,0.81,0.81,0.81,0.82,0.82,0.82,0.83,0.83,0.84,0.83,0.82,0.82,0.82,0.83,0.83,0.83,0.84,0.84,0.84,0.84,0.85,0.84,0.84,0.85,0.84,0.83,0.83,0.83,0.82,0.82,0.81,0.81,0.81,0.81,0.80,0.80,0.81,0.80,0.80,0.81,0.81,0.80,0.80,0.80,0.79,0.79,0.79,0.79,0.79,0.79,0.80,0.81,0.81,0.81,0.81,0.81,0.81,0.81,0.80,0.81,0.81,0.81,0.81,0.80,0.80,0.80,0.80,0.80,0.79,0.80,0.81,0.81,0.81,0.81,0.81,0.81,0.81,0.80,0.81,0.80,0.80,0.80,0.79,0.79,0.78,0.78,0.78,0.78,0.78,0.77,0.77,0.76,0.76,0.75,0.75,0.74,0.73,0.73,0.73,0.73,0.73,0.73,0.72,0.72,0.73,0.73,0.74,0.74,0.75,0.76,0.76,0.75,0.75,0.75,0.75,0.75,0.75,0.75,0.75,0.74,0.75,0.75,0.76,0.76,0.76,0.77,0.76,0.77,0.77,0.77,0.77,0.78,0.78,0.78,0.79,0.79,0.79,0.80,0.80,0.80,0.80,0.79,0.80,0.80,0.80,0.80,0.80,0.80,0.80,0.80,0.80,0.80,0.80,0.79,0.80,0.80,0.80,0.79,0.80,0.80,0.80,0.80,0.79,0.79,0.79,0.80,0.79,0.80,0.79,0.79,0.79,0.79,0.79,0.79,0.79,0.80,0.80,0.80,0.80,0.80,0.80,0.80,0.80,0.80,0.80,0.79,0.79,0.80,0.80,0.80,0.80,0.80,0.80,0.79,0.79,0.78,0.77,0.78,0.78,0.78,0.78,0.78,0.78,0.79,0.79,0.79,0.79,0.79,0.79,0.79,0.79,0.79,0.79,0.79,0.80,0.80,0.79,0.79,0.79,0.78,0.78,0.78,0.78,0.79,0.78,0.78,0.78,0.78,0.78,0.78,0.78,0.78,0.79,0.79,0.80,0.80,0.80,0.82,0.82,0.82,0.82,0.82,0.82,0.82,0.82,0.82,0.82,0.81,0.81,0.81,0.81,0.80,0.80,0.80,0.81,0.80,0.80,0.80,0.80,0.80,0.81,0.80,0.79,0.80,0.80,0.81,0.81,0.81,0.82,0.82,0.82,0.81,0.81,0.80,0.80,0.79,0.80,0.79,0.79,0.79,0.79,0.78,0.78,0.78,0.78,0.78,0.78,0.78,0.78,0.79,0.79,0.79,0.79,0.79,0.79,0.79,0.80,0.80,0.80,0.80,0.81,0.81,0.82,0.82,0.81,0.80,0.79,0.78,0.77,0.76,0.76,0.75,0.76,0.77,0.77,0.77,0.77,0.77,0.77,0.76,0.76,0.76,0.77,0.77,0.77,0.77,0.78,0.77,0.78,0.77,0.76,0.76,0.77,0.76,0.76,0.76,0.76,0.75,0.75,0.74,0.74,0.74,0.73,0.74,0.75,0.75,0.76,0.77,0.77,0.78,0.78,0.79,0.80,0.80,0.80,0.80,0.80,0.80,0.80,0.81,0.81,0.81,0.81,0.80,0.80,0.78,0.77,0.77,0.77,0.77,0.77,0.77,0.77,0.77,0.77,0.77,0.78,0.78,0.78,0.79,0.79,0.79,0.79,0.79,0.78,0.78,0.78,0.78,0.79,0.79,0.79,0.79,0.79,0.79,0.79,0.78,0.78,0.78,0.78,0.77,0.77,0.77,0.77,0.77,0.77,0.78,0.78,0.78,0.78,0.78,0.77,0.76,0.76,0.76,0.76,0.76,0.76,0.74,0.74,0.73,0.72,0.71,0.71,0.71,0.72,0.72,0.73,0.73,0.73,0.73,0.73,0.73,0.74,0.74,0.74,0.74,0.75,0.75,0.75,0.76,0.76,0.76,0.77,0.77,0.77,0.77,0.77,0.79,0.80,0.80,0.81,0.81,0.82,0.82,0.83,0.83,0.83,0.83,0.84,0.85,0.85,0.86,0.87,0.87,0.87,0.86,0.86,0.85,0.84,0.84,0.84,0.83,0.83,0.82,0.82,0.82,0.81,0.81,0.81,0.81,0.79,0.78,0.77,0.78,0.78,0.78,0.77,0.77,0.76,0.76,0.75,0.75,0.75,0.76,0.76,0.76,0.76,0.76,0.75,0.74,0.75,0.74,0.74,0.75,0.75,0.76,0.76,0.77,0.77,0.77,0.77,0.77,0.77,0.77,0.78,0.78,0.78,0.78,0.78,0.78,0.78,0.80,0.81,0.82,0.82,0.81,0.82,0.82,0.82,0.83,0.83,0.83,0.83,0.83,0.82,0.82,0.83,0.83,0.83,0.84,0.85,0.84,0.84
O15541	0.89,0.89,0.89,0.89,0.89,0.89,0.88,0.88,0.88,0.88,0.89,0.89,0.89,0.89,0.89,0.89,0.90,0.90,0.90,0.90,0.90,0.90,0.90,0.90,0.90,0.90,0.90,0.90,0.90,0.90,0.90,0.91,0.90,0.90,0.90,0.90,0.90,0.90,0.90,0.90,0.90,0.90,0.90,0.89,0.89,0.88,0.88,0.89,0.88,0.88,0.88,0.88,0.88,0.88,0.88,0.89,0.88,0.88,0.88,0.88,0.87,0.88,0.87,0.87,0.87,0.87,0.87,0.87,0.87,0.87,0.87,0.87,0.87,0.87,0.88,0.88,0.87,0.87,0.86,0.86,0.86,0.86,0.85,0.86,0.86,0.86,0.85,0.86,0.85,0.85,0.84,0.84,0.83,0.82,0.81,0.78,0.77,0.76,0.76,0.75,0.75,0.75,0.74,0.74,0.73,0.72,0.72,0.71,0.69,0.68,0.66,0.64,0.62,0.61,0.60,0.59,0.56,0.56,0.55,0.54,0.52,0.52,0.52,0.50,0.50,0.50,0.50,0.50,0.50,0.50,0.51,0.51,0.50,0.50,0.49,0.50,0.51,0.50,0.50,0.50,0.49,0.49,0.49,0.49,0.48,0.49,0.50,0.49,0.50,0.51,0.51,0.52,0.51,0.51,0.52,0.51,0.52,0.52,0.52,0.53,0.54,0.55,0.55,0.55,0.56,0.55,0.54,0.55,0.54,0.54,0.54,0.53,0.53,0.54,0.55,0.55,0.56,0.57,0.58,0.58,0.58,0.57,0.56,0.56,0.55,0.55,0.54,0.54,0.54,0.53,0.51,0.52,0.53,0.53,0.55,0.57,0.57,0.57,0.58,0.59,0.57,0.56,0.56,0.55,0.56,0.57,0.56,0.57,0.56,0.56,0.55,0.54,0.54,0.54,0.52,0.52,0.53,0.52,0.51,0.51,0.50,0.51,0.53,0.53,0.54,0.55,0.56,0.57,0.57,0.59,0.59,0.60,0.61,0.61,0.63,0.62,0.62,0.62,0.60,0.60,0.61,0.60,0.60,0.59,0.60,0.60,0.60,0.60,0.59,0.59,0.59,0.59,0.58,0.57,0.56,0.57,0.56,0.56,0.55,0.54,0.53,0.51,0.51,0.51,0.49,0.48,0.46,0.46,0.44,0.43,0.43,0.43,0.43,0.41,0.41,0.38,0.38,0.36,0.37,0.38,0.38,0.38,0.38,0.39,0.39,0.39,0.37,0.37,0.37,0.37,0.37,0.37,0.37,0.38,0.39,0.39,0.38,0.39,0.39,0.40,0.41,0.43,0.44,0.44,0.45,0.46,0.48,0.49,0.50,0.52,0.53,0.53,0.54,0.55,0.56,0.57,0.59,0.61,0.62,0.63,0.63,0.64,0.65,0.66,0.66,0.67,0.68,0.69,0.70,0.70,0.72,0.72,0.72,0.74,0.75,0.76,0.78,0.80,0.81,0.82,0.83,0.84,0.85
O60894	0.66,0.66,0.65,0.65,0.65,0.64,0.63,0.63,0.63,0.62,0.62,0.60,0.58,0.57,0.56,0.55,0.55,0.55,0.55,0.54,0.53,0.51,0.51,0.49,0.48,0.48,0.46,0.44,0.45,0.45,0.43,0.42,0.43,0.44,0.43,0.42,0.42,0.42,0.42,0.42,0.42,0.41,0.40,0.41,0.39,0.38,0.39,0.40,0.38,0.37,0.37,0.37,0.37,0.38,0.38,0.38,0.38,0.38,0.38,0.38,0.39,0.39,0.40,0.39,0.41,0.40,0.40,0.40,0.40,0.39,0.39,0.39,0.38,0.38,0.37,0.36,0.37,0.36,0.37,0.36,0.35,0.35,0.38,0.37,0.37,0.39,0.40,0.40,0.40,0.41,0.43,0.44,0.45,0.46,0.47,0.46,0.48,0.49,0.48,0.48,0.49,0.49,0.49,0.49,0.49,0.49,0.49,0.50,0.50,0.51,0.51,0.52,0.53,0.54,0.53,0.53,0.55,0.55,0.55,0.55,0.56,0.57,0.56,0.55,0.57,0.57,0.57,0.58,0.57,0.57,0.58,0.57,0.56,0.55,0.55,0.55,0.56,0.55,0.55,0.56,0.56,0.56,0.56,0.56,0.57,0.57,0.57,0.58
Q9BT17	0.62,0.60,0.61,0.62,0.61,0.61,0.59,0.59,0.60,0.58,0.56,0.56,0.57,0.57,0.56,0.56,0.56,0.55,0.54,0.55,0.54,0.52,0.51,0.51,0.50,0.48,0.48,0.48,0.47,0.45,0.43,0.42,0.40,0.38,0.37,0.35,0.34,0.34,0.32,0.31,0.31,0.30,0.30,0.28,0.26,0.25,0.25,0.25,0.24,0.23,0.25,0.25,0.24,0.24,0.24,0.24,0.23,0.22,0.21,0.21,0.19,0.18,0.18,0.18,0.16,0.17,0.16,0.15,0.14,0.14,0.16,0.16,0.17,0.19,0.20,0.20,0.21,0.22,0.23,0.23,0.25,0.26,0.27,0.29,0.29,0.30,0.31,0.30,0.29,0.30,0.29,0.27,0.26,0.28,0.27,0.26,0.27,0.27,0.27,0.28,0.30,0.30,0.30,0.31,0.31,0.31,0.31,0.32,0.32,0.31,0.33,0.33,0.33,0.34,0.33,0.33,0.35,0.35,0.35,0.37,0.37,0.38,0.36,0.36,0.34,0.34,0.32,0.32,0.31,0.31,0.31,0.31,0.32,0.32,0.31,0.29,0.29,0.28,0.27,0.27,0.26,0.25,0.25,0.25,0.24,0.25,0.25,0.25,0.26,0.27,0.28,0.28,0.28,0.27,0.27,0.28,0.27,0.27,0.29,0.27,0.26,0.26,0.24,0.26,0.27,0.27,0.28,0.30,0.31,0.31,0.32,0.32,0.32,0.33,0.35,0.35,0.36,0.36,0.36,0.36,0.36,0.36,0.36,0.36,0.36,0.36,0.35,0.34,0.36,0.36,0.35,0.36,0.35,0.34,0.34,0.32,0.31,0.30,0.28,0.27,0.26,0.25,0.24,0.24,0.22,0.21,0.21,0.21,0.20,0.20,0.20,0.20,0.21,0.22,0.21,0.18,0.17,0.17,0.17,0.17,0.17,0.17,0.17,0.17,0.16,0.17,0.17,0.19,0.19,0.18,0.16,0.16,0.14,0.15,0.16,0.16,0.17,0.17,0.19,0.21,0.21,0.21,0.22,0.23,0.23,0.25,0.26,0.25,0.25,0.25,0.25,0.25,0.24,0.25,0.25,0.26,0.27,0.28,0.29,0.30,0.32,0.32,0.34,0.35,0.36,0.37,0.39,0.41,0.40,0.41,0.41,0.42,0.43,0.44,0.43,0.43,0.44,0.42,0.43,0.41,0.40,0.40,0.40,0.40,0.39,0.38,0.38,0.36,0.36,0.37,0.37,0.37,0.38,0.38,0.38,0.37,0.36,0.35,0.34,0.33,0.32,0.30,0.31,0.29,0.30,0.30,0.30,0.30,0.29,0.28,0.28,0.28,0.28,0.30,0.29,0.29,0.29,0.30,0.30,0.30,0.30,0.31,0.32,0.32,0.32,0.33,0.35,0.34,0.35,0.37,0.37,0.36,0.37,0.36
Q7Z6M4	0.74,0.74,0.74,0.75,0.76,0.77,0.78,0.78,0.79,0.78,0.79,0.80,0.80,0.81,0.81,0.81,0.81,0.81,0.81,0.81,0.82,0.81,0.82,0.82,0.81,0.81,0.81,0.81,0.82,0.82,0.82,0.83,0.84,0.85,0.86,0.86,0.87,0.88,0.88,0.89,0.89,0.89,0.90,0.90,0.90,0.89,0.89,0.88,0.89,0.88,0.89,0.89,0.88,0.87,0.88,0.88,0.88,0.88,0.88,0.88,0.89,0.87,0.86,0.86,0.86,0.85,0.85,0.83,0.82,0.81,0.80,0.79,0.78,0.77,0.75,0.73,0.72,0.71,0.69,0.67,0.68,0.66,0.65,0.63,0.62,0.61,0.61,0.59,0.57,0.56,0.55,0.53,0.51,0.51,0.49,0.48,0.47,0.47,0.45,0.44,0.42,0.41,0.40,0.39,0.37,0.36,0.35,0.33,0.33,0.32,0.31,0.31,0.31,0.30,0.29,0.29,0.30,0.30,0.31,0.31,0.30,0.28,0.28,0.27,0.27,0.27,0.27,0.25,0.25,0.27,0.25,0.24,0.26,0.26,0.25,0.25,0.26,0.25,0.23,0.24,0.24,0.24,0.24,0.24,0.25,0.24,0.25,0.27,0.27,0.27,0.27,0.27,0.28,0.27,0.28,0.27,0.29,0.28,0.27,0.26,0.27,0.28,0.28,0.27,0.28,0.28,0.27,0.27,0.27,0.28,0.28,0.29,0.30,0.28,0.29,0.28,0.28,0.26,0.27,0.27,0.26,0.25,0.27,0.28,0.27,0.28,0.28,0.28,0.27,0.29,0.29,0.29,0.29,0.29,0.28,0.27,0.28,0.26,0.26,0.26,0.27,0.25,0.24,0.25,0.26,0.26,0.27,0.28,0.28,0.28,0.27,0.27,0.25,0.25,0.25,0.24,0.23,0.24,0.25,0.24,0.24,0.24,0.23,0.23,0.22,0.24,0.24,0.24,0.23,0.23,0.22,0.22,0.22,0.21,0.21,0.21,0.22,0.22,0.23,0.24,0.24,0.23,0.24,0.24,0.23,0.22,0.21,0.20,0.19,0.19,0.20,0.22,0.22,0.22,0.23,0.23,0.24,0.25,0.27,0.28,0.29,0.30,0.30,0.32,0.33,0.34,0.33,0.33,0.34,0.34,0.34,0.34,0.34,0.34,0.35,0.35,0.36,0.35,0.37,0.36,0.36,0.36,0.37,0.38,0.38,0.38,0.40,0.41,0.42,0.42,0.43,0.44,0.42,0.42,0.43,0.42,0.42,0.43,0.42,0.40,0.39,0.39,0.38,0.38,0.37,0.37,0.36,0.37,0.38,0.38,0.39,0.39,0.40,0.42,0.43,0.44,0.45,0.45,0.46,0.47,0.48,0.51,0.53,0.54,0.54,0.56,0.59,0.59,0.61,0.62,0.62,0.63,0.64,0.66,0.67,0.69,0.71,0.73,0.73,0.75,0.77,0.79,0.80,0.81,0.83,0.83,0.84,0.84,0.85,0.86,0.87,0.88,0.89,0.90,0.91,0.91,0.92,0.92,0.93,0.93,0.93,0.93,0.93,0.93,0.93,0.93,0.93,0.93,0.93,0.93,0.94,0.94,0.94,0.94,0.94,0.94,0.94,0.94,0.93,0.93,0.93
Q8WY41	0.88,0.88,0.87,0.87,0.88,0.87,0.88,0.88,0.87,0.87,0.87,0.87,0.86,0.87,0.86,0.87,0.87,0.87,0.86,0.86,0.85,0.84,0.82,0.82,0.80,0.79,0.79,0.78,0.77,0.75,0.74,0.73,0.73,0.72,0.71,0.70,0.70,0.70,0.69,0.69,0.68,0.69,0.69,0.69,0.69,0.69,0.69,0.69,0.69,0.69,0.69,0.70,0.70,0.71,0.71,0.71,0.71,0.71,0.71,0.71,0.72,0.73,0.75,0.76,0.77,0.79,0.80,0.80,0.81,0.82,0.84,0.85,0.86,0.87,0.88,0.88,0.89,0.90,0.89,0.90,0.90,0.90,0.89,0.89,0.89,0.89,0.89,0.89,0.89,0.89,0.89,0.89,0.89,0.89,0.89,0.89,0.88,0.89,0.89,0.89,0.89,0.89,0.88,0.88,0.88,0.88,0.87,0.87,0.87,0.87,0.86,0.86,0.86,0.86,0.86,0.86,0.86,0.86,0.86,0.87,0.87,0.87,0.86,0.87,0.87,0.88,0.88,0.88,0.87,0.87,0.87,0.86,0.86,0.86,0.85,0.84,0.85,0.85,0.84,0.84,0.84,0.84,0.83,0.84,0.84,0.83,0.84,0.84,0.84,0.84,0.84,0.84,0.84,0.83,0.83,0.83,0.83,0.83,0.83,0.83,0.83,0.83,0.84,0.84,0.85,0.84,0.84,0.84,0.84,0.84,0.83,0.84,0.84,0.84,0.84,0.84,0.85,0.84,0.85,0.85,0.84,0.84,0.84,0.83,0.83,0.83,0.83,0.83,0.83,0.83,0.83,0.82,0.81,0.79,0.79,0.77,0.75,0.75,0.74,0.73,0.73,0.72,0.71,0.70,0.69,0.67,0.66,0.65,0.64,0.62,0.61,0.60,0.59,0.58,0.58,0.58,0.57,0.56,0.54,0.53,0.51,0.51,0.50,0.48,0.47,0.46,0.45,0.44,0.42,0.42,0.40,0.40,0.40,0.40,0.41,0.40,0.41,0.43,0.41,0.40,0.39,0.38,0.39,0.39,0.37,0.38,0.38,0.38,0.40,0.40,0.41,0.42,0.43,0.44,0.46,0.45,0.45,0.46,0.46,0.49,0.50,0.52,0.53,0.55,0.56,0.58,0.59,0.60,0.61,0.64,0.64,0.65,0.66,0.66,0.67,0.68,0.69,0.70,0.70,0.72,0.74,0.75,0.76,0.77,0.78,0.80,0.80,0.81,0.84,0.83,0.84,0.85
Q01658	0.61,0.59,0.59,0.59,0.60,0.59,0.59,0.61,0.60,0.62,0.60,0.60,0.60,0.61,0.60,0.59,0.58,0.58,0.57,0.56,0.56,0.56,0.54,0.52,0.52,0.51,0.50,0.50,0.49,0.47,0.46,0.46,0.46,0.45,0.44,0.45,0.43,0.42,0.44,0.45,0.44,0.46,0.47,0.47,0.47,0.47,0.47,0.46,0.45,0.44,0.42,0.42,0.41,0.40,0.38,0.39,0.40,0.40,0.40,0.40,0.41,0.41,0.41,0.40,0.41,0.42,0.42,0.42,0.43,0.43,0.43,0.43,0.44,0.45,0.46,0.46,0.46,0.47,0.48,0.48,0.48,0.49,0.48,0.48,0.47,0.46,0.47,0.48,0.49,0.49,0.51,0.52,0.52,0.53,0.55,0.57,0.57,0.56,0.56,0.56,0.56,0.57,0.56,0.57,0.58,0.58,0.57,0.57,0.57,0.57,0.57,0.58,0.58,0.58,0.57,0.57,0.57,0.57,0.58,0.59,0.58,0.57,0.57,0.57,0.57,0.57,0.57,0.57,0.57,0.56,0.56,0.56,0.56,0.56,0.56,0.54,0.54,0.54,0.55,0.55,0.55,0.56,0.57,0.57,0.58,0.58,0.59,0.61,0.61,0.63,0.63,0.64,0.65,0.65,0.66,0.67,0.68,0.69,0.69,0.69,0.69,0.69,0.70,0.70,0.71,0.71,0.72,0.73,0.74,0.74,0.74,0.75,0.75,0.76,0.78,0.79
P49914	0.43,0.45,0.46,0.44,0.45,0.46,0.47,0.46,0.45,0.45,0.44,0.43,0.42,0.42,0.41,0.40,0.39,0.40,0.40,0.39,0.38,0.37,0.36,0.37,0.36,0.35,0.35,0.36,0.34,0.35,0.35,0.33,0.32,0.31,0.31,0.30,0.30,0.30,0.32,0.30,0.30,0.30,0.29,0.27,0.29,0.28,0.27,0.25,0.25,0.25,0.25,0.24,0.26,0.27,0.28,0.28,0.28,0.28,0.27,0.26,0.26,0.26,0.25,0.26,0.25,0.27,0.28,0.28,0.27,0.27,0.26,0.26,0.26,0.26,0.26,0.28,0.28,0.28,0.29,0.27,0.27,0.29,0.30,0.29,0.31,0.31,0.30,0.32,0.33,0.34,0.34,0.34,0.34,0.32,0.31,0.32,0.33,0.34,0.36,0.36,0.37,0.37,0.37,0.37,0.37,0.37,0.37,0.35,0.34,0.35,0.35,0.34,0.34,0.34,0.34,0.34,0.33,0.32,0.31,0.30,0.32,0.33,0.31,0.29,0.29,0.28,0.27,0.27,0.26,0.27,0.26,0.26,0.26,0.26,0.26,0.25,0.23,0.22,0.21,0.19,0.20,0.21,0.22,0.23,0.25,0.25,0.24,0.23,0.23,0.23,0.22,0.22,0.22,0.22,0.22,0.22,0.23,0.23,0.23,0.24,0.26,0.26,0.24,0.25,0.25,0.26,0.28,0.29,0.28,0.27,0.27,0.27,0.28,0.28,0.28,0.28,0.29,0.29,0.29,0.31,0.33,0.34,0.34,0.33,0.34,0.32,0.31,0.31,0.32,0.32,0.33,0.34,0.36,0.37,0.38,0.39,0.40,0.40,0.42,0.43,0.44,0.42,0.40
Q96JP2	0.88,0.88,0.88,0.88,0.88,0.88,0.87,0.87,0.88,0.88,0.87,0.87,0.86,0.86,0.86,0.85,0.85,0.85,0.85,0.85,0.85,0.85,0.85,0.85,0.85,0.85,0.85,0.85,0.86,0.85,0.85,0.85,0.85,0.85,0.85,0.85,0.85,0.85,0.85,0.85,0.85,0.85,0.85,0.84,0.84,0.84,0.84,0.85,0.85,0.85,0.84,0.85,0.85,0.86,0.86,0.86,0.86,0.87,0.87,0.88,0.87,0.88,0.88,0.87,0.88,0.88,0.87,0.87,0.86,0.85,0.85,0.85,0.85,0.84,0.83,0.82,0.80,0.79,0.79,0.78,0.76,0.75,0.74,0.72,0.71,0.70,0.70,0.68,0.66,0.65,0.64,0.62,0.62,0.61,0.61,0.61,0.60,0.58,0.57,0.56,0.55,0.53,0.51,0.50,0.49,0.47,0.46,0.47,0.46,0.44,0.43,0.44,0.43,0.42,0.42,0.40,0.40,0.41,0.40,0.41,0.41,0.43,0.44,0.44,0.44,0.43,0.42,0.41,0.42,0.43,0.43,0.43,0.44,0.43,0.43,0.42,0.40,0.42,0.40,0.41,0.41,0.41,0.40,0.42,0.42,0.41,0.41,0.42,0.42,0.42,0.43,0.44,0.43,0.43,0.42,0.43,0.45,0.44,0.43,0.44,0.43,0.44,0.42,0.43,0.43,0.43,0.43,0.44,0.44,0.43,0.44,0.44,0.44,0.45,0.44,0.46,0.47,0.48,0.48,0.51,0.52,0.52,0.53,0.54,0.53,0.52,0.52,0.53,0.53,0.52,0.52,0.52,0.51,0.51,0.51,0.52,0.51,0.51,0.51,0.53,0.52,0.53,0.53,0.54,0.53,0.53,0.54,0.56,0.57,0.57,0.59,0.58,0.58,0.58,0.56,0.56,0.55,0.55,0.54,0.55,0.55,0.54,0.53,0.53,0.53,0.54,0.53,0.53,0.53,0.53,0.52,0.52,0.52,0.51,0.51,0.51,0.50,0.50,0.50,0.50,0.50,0.49,0.48,0.48,0.48,0.48,0.48,0.47,0.46,0.44,0.44,0.42,0.42,0.41,0.42,0.42,0.41,0.40,0.40,0.40,0.37,0.36,0.37,0.36,0.35,0.36,0.37,0.38,0.39,0.41,0.42,0.42,0.43,0.43,0.43,0.44,0.44,0.44,0.43,0.42,0.42,0.40,0.40,0.41,0.39,0.38,0.37,0.38,0.40,0.39,0.41,0.40,0.40,0.41,0.41,0.40,0.41,0.42,0.42,0.41,0.40,0.40,0.39,0.39,0.41,0.40,0.39,0.37,0.36,0.35,0.33,0.32,0.31,0.31,0.30,0.31,0.30,0.31,0.32,0.33,0.34,0.35,0.36,0.36,0.36,0.37,0.38,0.39,0.38,0.37,0.38,0.38,0.38,0.39,0.40,0.41,0.42,0.42,0.42,0.43,0.45,0.46,0.47,0.47,0.49,0.48,0.50,0.50,0.51,0.51,0.52,0.54,0.54,0.55,0.56,0.57,0.57,0.58,0.58,0.58,0.57,0.58,0.57,0.58,0.58,0.59,0.59,0.59,0.59,0.58,0.59,0.58,0.58,0.58,0.59,0.58,0.57,0.57,0.58,0.59,0.59,0.59,0.59,0.60,0.61,0.61,0.62,0.63,0.64,0.65,0.66,0.67,0.67,0.69,0.69,0.70,0.70,0.71,0.72,0.72,0.73,0.75,0.74,0.75,0.73,0.73,0.74,0.73,0.73,0.72,0.72,0.72,0.73,0.71,0.70,0.70,0.69,0.68,0.68,0.67,0.66,0.65,0.66,0.64,0.63,0.64,0.63,0.62,0.61,0.60,0.59,0.57,0.55,0.54,0.53,0.52,0.52,0.50,0.50,0.48,0.47,0.45,0.44,0.44,0.45,0.44,0.45,0.44,0.44,0.45,0.45,0.45,0.44,0.44,0.45,0.45,0.44,0.44,0.45,0.43,0.42,0.43,0.44,0.42,0.41,0.41,0.40,0.41,0.40,0.39,0.38,0.39,0.39,0.39,0.39,0.39,0.38,0.38,0.39,0.37,0.37,0.36,0.37,0.36,0.38,0.38,0.38,0.38,0.39,0.39,0.37,0.37,0.37,0.36,0.35,0.34,0.34,0.34,0.33,0.32,0.33,0.33,0.31,0.30,0.30,0.31,0.32,0.31,0.30,0.31,0.31,0.32,0.31,0.31,0.30,0.29,0.28,0.28,0.26,0.25,0.25,0.25,0.25,0.23,0.23,0.22,0.20,0.21,0.21,0.19,0.18,0.18,0.18,0.18,0.17,0.17,0.17,0.17,0.17,0.17,0.17,0.16,0.16,0.18,0.18,0.20,0.19,0.19,0.21,0.20,0.19,0.20,0.20,0.19,0.18,0.18,0.18,0.18,0.18,0.18,0.18,0.18,0.17,0.17,0.17,0.17,0.15,0.15,0.16,0.17,0.17,0.17,0.17,0.17,0.17,0.17,0.18,0.18,0.18,0.18,0.19,0.19,0.20,0.20,0.21,0.21,0.19,0.18,0.16,0.15,0.14,0.14,0.13,0.13,0.13,0.13,0.13,0.13,0.13,0.14,0.14,0.15,0.17,0.19,0.19,0.21,0.23,0.23,0.23,0.21,0.20,0.21,0.21,0.20,0.20,0.20,0.20,0.20,0.20,0.21,0.21,0.20,0.20,0.21,0.21,0.19,0.19,0.19,0.19,0.19,0.20,0.20,0.20,0.20,0.20,0.20,0.21,0.22,0.23,0.23,0.23,0.22,0.22,0.20,0.19,0.18,0.16,0.15,0.15,0.14,0.15,0.15,0.14,0.14,0.14,0.14,0.14,0.14,0.15,0.16,0.16,0.18,0.18,0.20,0.20,0.20,0.20,0.21,0.21,0.21,0.21,0.20,0.20,0.19,0.20,0.21,0.22,0.23,0.23,0.22,0.22,0.22,0.22,0.22,0.22,0.22,0.22,0.23,0.23,0.22,0.23,0.22,0.21,0.21,0.22,0.23,0.23,0.24,0.25,0.25,0.25,0.26,0.26,0.27,0.27,0.27,0.28,0.27,0.27,0.27,0.28,0.29,0.30,0.32,0.34,0.36,0.38,0.37,0.37,0.39,0.40,0.42,0.44,0.46,0.48,0.50,0.51,0.53,0.55,0.58,0.60,0.62,0.64,0.66,0.68,0.70,0.71,0.73,0.74,0.76,0.76,0.77,0.77,0.78,0.79,0.78,0.78,0.79,0.81,0.82,0.84,0.86,0.86,0.87,0.87,0.87,0.86,0.86,0.85,0.84,0.83,0.83,0.83,0.82,0.81,0.80,0.79,0.80,0.78,0.78,0.78,0.77,0.77,0.77,0.76,0.76,0.76,0.76,0.75,0.75,0.73,0.73,0.73,0.73,0.72,0.72,0.72,0.72,0.72,0.72,0.72,0.71,0.70,0.71,0.71,0.71,0.72,0.72,0.73,0.74,0.75,0.75,0.75,0.76,0.76,0.76,0.76,0.78,0.78,0.79,0.78,0.78,0.79,0.80,0.80,0.80,0.80,0.80,0.80,0.81,0.81,0.82,0.83,0.83,0.83,0.83,0.84,0.83,0.83,0.83,0.83,0.84,0.84,0.84,0.84,0.84,0.83,0.83,0.83,0.83,0.83,0.84,0.84,0.84,0.84,0.85,0.85,0.85,0.84,0.83,0.83,0.82,0.81,0.80,0.80,0.79,0.78,0.78,0.76,0.76,0.75,0.74,0.73,0.72,0.72,0.71,0.70,0.69,0.69,0.68,0.67,0.66,0.65,0.64,0.64,0.63,0.62,0.61,0.61,0.60,0.60,0.59,0.58,0.57,0.56,0.55,0.54,0.54,0.54,0.54,0.54,0.54,0.54,0.54,0.55,0.54,0.54,0.55,0.56,0.56,0.57,0.58,0.58,0.59,0.60,0.61,0.62,0.63,0.64,0.65,0.66,0.67,0.68,0.68,0.69,0.70,0.71,0.72,0.73,0.73,0.74,0.74,0.75,0.76,0.76,0.77,0.78,0.79,0.80,0.80,0.80,0.81,0.81,0.82,0.82,0.83,0.84,0.85,0.85,0.85,0.86,0.87,0.86,0.86,0.87,0.86,0.87,0.86,0.85,0.85,0.85,0.84,0.83,0.83,0.83,0.83,0.82,0.82,0.82,0.82,0.83,0.83,0.83,0.82,0.83,0.83,0.82,0.82,0.82,0.82,0.82,0.82,0.82,0.83,0.83,0.82,0.82,0.83,0.83,0.82,0.82,0.82,0.82,0.82,0.82,0.82,0.82,0.82,0.82,0.82,0.83,0.83,0.83,0.84,0.84,0.85,0.85,0.85,0.85,0.85,0.85,0.84,0.85,0.84,0.85,0.85,0.85,0.86,0.86,0.86,0.86,0.86,0.85,0.86,0.85,0.85,0.85,0.85,0.85,0.85,0.85,0.86,0.85,0.85,0.85,0.85,0.85,0.85,0.85,0.85,0.85,0.85,0.85,0.85,0.85,0.84,0.84,0.84,0.84,0.84,0.84,0.85,0.85,0.85,0.85,0.85,0.85,0.85,0.85,0.85,0.84,0.84,0.85,0.85,0.85,0.86,0.86,0.86,0.86,0.86,0.86,0.86,0.86,0.86,0.86,0.86,0.86,0.85,0.83,0.83,0.82,0.81,0.81,0.80,0.80,0.79,0.79,0.80,0.80,0.79,0.79,0.79,0.78,0.77,0.76,0.77,0.76,0.77,0.77,0.77,0.77,0.78,0.78,0.77,0.77,0.77,0.77,0.77,0.77,0.76,0.76,0.75,0.75,0.74,0.72,0.72,0.72,0.72,0.72,0.73,0.73,0.75,0.76,0.76,0.77,0.78,0.79,0.79,0.79,0.78,0.79,0.78,0.79,0.80,0.81,0.81,0.82,0.82,0.82,0.82,0.81,0.81,0.81,0.81,0.82,0.82,0.82,0.82,0.82,0.82,0.82,0.83,0.82,0.83,0.84,0.85,0.86,0.86,0.86,0.87,0.87,0.87,0.87,0.87,0.87,0.87,0.86,0.86,0.86,0.86,0.87,0.87,0.87,0.86,0.86,0.85,0.85,0.85,0.85,0.84,0.84,0.84,0.85,0.85,0.85,0.85,0.85,0.84,0.85,0.85,0.84,0.85,0.85,0.86,0.86,0.86,0.86,0.86,0.86,0.87,0.87,0.88,0.88,0.87,0.87,0.87,0.87,0.85,0.85,0.84,0.83,0.84,0.83,0.82,0.81,0.80,0.79,0.78,0.78,0.77,0.77,0.75,0.75,0.74,0.71,0.69,0.67,0.65,0.64,0.64,0.63,0.63,0.60,0.59,0.57,0.55,0.53,0.51,0.48,0.46,0.44,0.42,0.40,0.37,0.37,0.36,0.36,0.34,0.35,0.34,0.35,0.33,0.31,0.30,0.29,0.29,0.27,0.26,0.26,0.24,0.23,0.21,0.21,0.19,0.18,0.19,0.20,0.21,0.22,0.21,0.19,0.18,0.16,0.17,0.18,0.19,0.19,0.19,0.21,0.22,0.22,0.23,0.25,0.25,0.25,0.25,0.26,0.25,0.27,0.27,0.27,0.27,0.29,0.30,0.30,0.31,0.33,0.33,0.35,0.35,0.37,0.37,0.37,0.37,0.39,0.39,0.38,0.38,0.37,0.36,0.37,0.37,0.39,0.39,0.38,0.36,0.35,0.35,0.35,0.34,0.32,0.32,0.32,0.30,0.31,0.31,0.31,0.32,0.33,0.32,0.33,0.32,0.32,0.30,0.28,0.28,0.27,0.25,0.25,0.23,0.22,0.21,0.21,0.21,0.20,0.19,0.19,0.20,0.21,0.21,0.23,0.25,0.26,0.26,0.27,0.27,0.28,0.28,0.30,0.30,0.30,0.31,0.31,0.31,0.31,0.29,0.29,0.28,0.26,0.24,0.24,0.23,0.24,0.24,0.25,0.27,0.28,0.29,0.30,0.29,0.29,0.29,0.30,0.30,0.30,0.32,0.32,0.33,0.33,0.32,0.31,0.30,0.28,0.28,0.27,0.26,0.26,0.26,0.25,0.24,0.25,0.25,0.24,0.25,0.25,0.25,0.25,0.26,0.27,0.27,0.27,0.27,0.29,0.28,0.29,0.28,0.26,0.25,0.24,0.24,0.26,0.27,0.28,0.29,0.29,0.31,0.30,0.32,0.32,0.32,0.32,0.32,0.31,0.32,0.32,0.32,0.33,0.33,0.32,0.33,0.33,0.33,0.36,0.37,0.37,0.39,0.40,0.41,0.42,0.43,0.43,0.43,0.43,0.41,0.41,0.40,0.42,0.44,0.46,0.47,0.46,0.45,0.44,0.43,0.43,0.44,0.42,0.41,0.39,0.39,0.39,0.39,0.39,0.40,0.40,0.40,0.41,0.40,0.42,0.44,0.45,0.46,0.46,0.46,0.46,0.46,0.46,0.47,0.47,0.47,0.48,0.50,0.51,0.53,0.55,0.57,0.59,0.59,0.58,0.59,0.60,0.61,0.63,0.64,0.66,0.68,0.69,0.71,0.73,0.74,0.74,0.77,0.79,0.80,0.81,0.83,0.82,0.83,0.85,0.86,0.86,0.86,0.87,0.88,0.88,0.88,0.89,0.89,0.89,0.90,0.89,0.89,0.89,0.89,0.89,0.88,0.88,0.88,0.88,0.88
P04198	0.82,0.83,0.83,0.83,0.83,0.83,0.84,0.84,0.84,0.83,0.84,0.84,0.84,0.85,0.85,0.85,0.85,0.85,0.84,0.84,0.85,0.85,0.85,0.84,0.84,0.83,0.82,0.82,0.81,0.81,0.80,0.80,0.80,0.81,0.80,0.80,0.81,0.81,0.81,0.82,0.82,0.82,0.82,0.82,0.83,0.83,0.82,0.82,0.82,0.82,0.83,0.83,0.83,0.82,0.81,0.81,0.81,0.79,0.78,0.79,0.78,0.77,0.76,0.76,0.76,0.75,0.76,0.76,0.76,0.77,0.77,0.78,0.78,0.79,0.79,0.79,0.80,0.80,0.80,0.81,0.80,0.80,0.80,0.79,0.79,0.78,0.79,0.78,0.78,0.77,0.77,0.76,0.75,0.75,0.76,0.76,0.77,0.76,0.78,0.79,0.78,0.78,0.78,0.78,0.78,0.78,0.77,0.77,0.76,0.75,0.74,0.73,0.74,0.73,0.72,0.72,0.72,0.72,0.71,0.72,0.72,0.72,0.72,0.72,0.72,0.72,0.73,0.73,0.74,0.74,0.75,0.75,0.76,0.76,0.76,0.76,0.76,0.76,0.77,0.77,0.77,0.78,0.79,0.80,0.80,0.81,0.82,0.82,0.83,0.85,0.85,0.86,0.87,0.87,0.87,0.88,0.88,0.88,0.88,0.88,0.87,0.87,0.87,0.86,0.87,0.87,0.86,0.86,0.85,0.84,0.83,0.82,0.82,0.81,0.81,0.82,0.81,0.81,0.81,0.81,0.81,0.81,0.81,0.81,0.80,0.81,0.81,0.80,0.80,0.80,0.80,0.80,0.81,0.80,0.81,0.80,0.80,0.80,0.80,0.80,0.81,0.81,0.81,0.81,0.82,0.81,0.81,0.82,0.82,0.83,0.84,0.85,0.85,0.86,0.86,0.86,0.86,0.87,0.87,0.87,0.87,0.87,0.87,0.88,0.88,0.88,0.88,0.88,0.88,0.88,0.88,0.88,0.88,0.88,0.88,0.88,0.89,0.89,0.89,0.89,0.90,0.90,0.89,0.90,0.90,0.90,0.91,0.91,0.91,0.91,0.91,0.92,0.92,0.92,0.92,0.92,0.91,0.91,0.90,0.89,0.89,0.88,0.88,0.88,0.88,0.88,0.87,0.88,0.88,0.88,0.87,0.88,0.88,0.87,0.87,0.87,0.87,0.86,0.86,0.86,0.86,0.86,0.85,0.86,0.86,0.85,0.85,0.84,0.84,0.84,0.84,0.85,0.84,0.84,0.84,0.84,0.85,0.85,0.85,0.85,0.86,0.86,0.87,0.86,0.87,0.87,0.86,0.86,0.86,0.86,0.86,0.86,0.86,0.86,0.86,0.87,0.87,0.87,0.87,0.87,0.87,0.88,0.88,0.87,0.87,0.87,0.87,0.87,0.87,0.87,0.87,0.87,0.87,0.87,0.87,0.87,0.87,0.86,0.86,0.86,0.87,0.87,0.87,0.86,0.87,0.87,0.87,0.88,0.88,0.88,0.88,0.88,0.88,0.87,0.87,0.87,0.86,0.84,0.83,0.83,0.82,0.81,0.80,0.79,0.79,0.78,0.78,0.77,0.76,0.74,0.74,0.73,0.72,0.71,0.70,0.69,0.68,0.67,0.66,0.66,0.64,0.63,0.62,0.61,0.59,0.58,0.57,0.55,0.54,0.54,0.52,0.51,0.51,0.50,0.50,0.50,0.48,0.48,0.48,0.49,0.48,0.47,0.46,0.46,0.45,0.44,0.44,0.44,0.44,0.44,0.44,0.45,0.44,0.44,0.44,0.45,0.45,0.45,0.46,0.46,0.45,0.46,0.46,0.46,0.47,0.48,0.48,0.48,0.49,0.49,0.49,0.50,0.51,0.49,0.49,0.49,0.48,0.49,0.50,0.50,0.50,0.51,0.53,0.54,0.54,0.55,0.56,0.56,0.56,0.57,0.57,0.57,0.57,0.58,0.58,0.58,0.58,0.58,0.58,0.58,0.58,0.59,0.59,0.60
O14974	0.62,0.62,0.61,0.61,0.62,0.62,0.63,0.64,0.64,0.64,0.65,0.66,0.66,0.67,0.67,0.67,0.67,0.67,0.67,0.67,0.65,0.64,0.62,0.61,0.60,0.59,0.58,0.57,0.57,0.57,0.56,0.56,0.56,0.56,0.56,0.54,0.53,0.53,0.52,0.50,0.51,0.51,0.51,0.51,0.51,0.49,0.48,0.47,0.45,0.45,0.44,0.44,0.41,0.40,0.38,0.36,0.35,0.33,0.32,0.31,0.29,0.30,0.30,0.31,0.31,0.31,0.32,0.32,0.32,0.32,0.31,0.30,0.29,0.30,0.29,0.30,0.30,0.30,0.29,0.29,0.30,0.29,0.27,0.26,0.27,0.26,0.27,0.26,0.25,0.24,0.24,0.22,0.21,0.21,0.21,0.22,0.23,0.24,0.24,0.25,0.25,0.25,0.26,0.25,0.24,0.23,0.25,0.24,0.25,0.25,0.26,0.25,0.26,0.26,0.25,0.24,0.23,0.25,0.25,0.26,0.25,0.24,0.24,0.25,0.24,0.23,0.24,0.25,0.27,0.28,0.28,0.30,0.31,0.32,0.32,0.32,0.32,0.31,0.31,0.32,0.32,0.33,0.35,0.34,0.35,0.35,0.36,0.35,0.34,0.34,0.35,0.35,0.36,0.36,0.37,0.37,0.37,0.36,0.36,0.36,0.35,0.36,0.37,0.37,0.37,0.39,0.40,0.40,0.40,0.38,0.39,0.39,0.40,0.39,0.39,0.41,0.41,0.41,0.41,0.41,0.39,0.38,0.37,0.35,0.35,0.33,0.33,0.32,0.32,0.32,0.32,0.32,0.31,0.30,0.30,0.29,0.29,0.29,0.29,0.29,0.29,0.30,0.30,0.30,0.30,0.30,0.28,0.27,0.26,0.26,0.26,0.25,0.25,0.23,0.22,0.21,0.19,0.18,0.17,0.17,0.18,0.19,0.20,0.20,0.22,0.22,0.22,0.22,0.22,0.22,0.21,0.21,0.21,0.21,0.22,0.22,0.22,0.22,0.24,0.25,0.24,0.24,0.24,0.25,0.25,0.26,0.25,0.25,0.25,0.26,0.25,0.24,0.25,0.27,0.29,0.29,0.30,0.31,0.32,0.32,0.33,0.33,0.33,0.32,0.33,0.33,0.32,0.33,0.35,0.35,0.36,0.37,0.38,0.38,0.39,0.40,0.41,0.42,0.44,0.44,0.46,0.47,0.49,0.49,0.50,0.50,0.52,0.53,0.55,0.57,0.57,0.59,0.61,0.62,0.62,0.62,0.64,0.65,0.66,0.68,0.70,0.71,0.71,0.73,0.74,0.75,0.76,0.78,0.79,0.80,0.81,0.82,0.84,0.84,0.85,0.85,0.85,0.86,0.86,0.86,0.86,0.85,0.85,0.85,0.85,0.85,0.86,0.86,0.86,0.85,0.84,0.84,0.84,0.84,0.84,0.84,0.84,0.84,0.84,0.84,0.84,0.84,0.84,0.84,0.85,0.85,0.85,0.86,0.85,0.85,0.85,0.85,0.84,0.84,0.84,0.84,0.84,0.84,0.84,0.83,0.83,0.83,0.83,0.82,0.82,0.82,0.82,0.82,0.82,0.83,0.83,0.84,0.85,0.84,0.84,0.83,0.83,0.83,0.83,0.83,0.84,0.84,0.83,0.84,0.83,0.83,0.83,0.83,0.83,0.83,0.83,0.84,0.84,0.85,0.85,0.85,0.85,0.85,0.85,0.85,0.85,0.86,0.86,0.87,0.87,0.87,0.87,0.87,0.86,0.86,0.86,0.86,0.86,0.85,0.85,0.85,0.85,0.85,0.85,0.85,0.85,0.85,0.85,0.85,0.85,0.85,0.85,0.84,0.85,0.84,0.84,0.85,0.85,0.84,0.84,0.85,0.85,0.84,0.84,0.84,0.84,0.84,0.84,0.83,0.83,0.83,0.83,0.83,0.84,0.84,0.84,0.84,0.84,0.85,0.86,0.86,0.87,0.87,0.88,0.88,0.88,0.87,0.87,0.87,0.87,0.87,0.87,0.87,0.87,0.87,0.88,0.87,0.88,0.87,0.87,0.87,0.87,0.86,0.87,0.87,0.87,0.87,0.87,0.88,0.87,0.87,0.87,0.87,0.87,0.88,0.87,0.88,0.87,0.87,0.87,0.86,0.86,0.86,0.86,0.86,0.86,0.86,0.87,0.87,0.87,0.86,0.86,0.86,0.86,0.86,0.86,0.85,0.85,0.85,0.85,0.85,0.85,0.85,0.86,0.86,0.86,0.86,0.86,0.86,0.86,0.86,0.86,0.86,0.86,0.85,0.85,0.85,0.85,0.85,0.85,0.85,0.85,0.85,0.85,0.85,0.85,0.84,0.84,0.84,0.84,0.84,0.84,0.84,0.84,0.84,0.84,0.84,0.84,0.84,0.84,0.84,0.84,0.84,0.84,0.84,0.83,0.82,0.81,0.82,0.82,0.82,0.81,0.82,0.82,0.82,0.82,0.83,0.83,0.82,0.83,0.82,0.83,0.83,0.82,0.83,0.84,0.84,0.84,0.84,0.84,0.84,0.85,0.85,0.85,0.85,0.85,0.85,0.85,0.84,0.84,0.84,0.85,0.85,0.84,0.84,0.84,0.85,0.86,0.87,0.87,0.87,0.87,0.88,0.87,0.87,0.87,0.87,0.87,0.87,0.86,0.87,0.87,0.87,0.86,0.87,0.86,0.86,0.85,0.85,0.85,0.85,0.85,0.84,0.84,0.83,0.83,0.83,0.83,0.84,0.84,0.84,0.83,0.82,0.81,0.81,0.81,0.82,0.81,0.81,0.81,0.81,0.81,0.81,0.81,0.81,0.81,0.81,0.81,0.80,0.80,0.80,0.80,0.78,0.78,0.77,0.76,0.76,0.75,0.74,0.74,0.73,0.73,0.73,0.72,0.72,0.72,0.72,0.72,0.72,0.72,0.72,0.73,0.72,0.72,0.72,0.72,0.72,0.70,0.70,0.69,0.69,0.67,0.67,0.66,0.66,0.65,0.64,0.64,0.63,0.64,0.64,0.63,0.63,0.63,0.64,0.64,0.64,0.64,0.64,0.64,0.63,0.63,0.63,0.63,0.64,0.63,0.63,0.63,0.62,0.62,0.61,0.60,0.59,0.60,0.60,0.60,0.61,0.60,0.61,0.62,0.61,0.61,0.61,0.61,0.61,0.61,0.61,0.61,0.61,0.61,0.61,0.61,0.61,0.62,0.63,0.62,0.63,0.64,0.65,0.66,0.66,0.67,0.68,0.68,0.69,0.70,0.70,0.71,0.71,0.72,0.73,0.74,0.74,0.74,0.75,0.76,0.76,0.77,0.77,0.77,0.77,0.78,0.79,0.80,0.81,0.81,0.82,0.82,0.83,0.84,0.84,0.85,0.85,0.86,0.86,0.87,0.87,0.87,0.87,0.86,0.86,0.86,0.87,0.87,0.87,0.86,0.87,0.86,0.86,0.87,0.86,0.87,0.86,0.86,0.87,0.87,0.87,0.87,0.87,0.87,0.86,0.87,0.87,0.87,0.87,0.87,0.87,0.87,0.87,0.87,0.86,0.86,0.86,0.86,0.86,0.85,0.85,0.85,0.85,0.85,0.85,0.85,0.84,0.84,0.84,0.84,0.85,0.84,0.85,0.85,0.85,0.85,0.84,0.84,0.84,0.84,0.84,0.84,0.84,0.85,0.85,0.85,0.85,0.85,0.85,0.84,0.84,0.84,0.84,0.85,0.85,0.85,0.85,0.85,0.85,0.85,0.85,0.85,0.85,0.85,0.85,0.85,0.85,0.85,0.85,0.85,0.85,0.85,0.85,0.85,0.85,0.84,0.83,0.83,0.84,0.84,0.83,0.83,0.83,0.82,0.82,0.83,0.83,0.83,0.84,0.83,0.84,0.84,0.83,0.83,0.82,0.82,0.82,0.82,0.82,0.83,0.83,0.83,0.83,0.83,0.83,0.82,0.82,0.83,0.83,0.83,0.82,0.82,0.81,0.79,0.79,0.78,0.78,0.78,0.77,0.76,0.75,0.74,0.75,0.74,0.73,0.73,0.72,0.70,0.70,0.69,0.69,0.68,0.67,0.66,0.66,0.66,0.65,0.64,0.63,0.62,0.61,0.60,0.60,0.59,0.58,0.57,0.56,0.55,0.54,0.55,0.54,0.54,0.55,0.54,0.55,0.55,0.55,0.55,0.55,0.55,0.56,0.55,0.56,0.55,0.55,0.56,0.55,0.55,0.55,0.55,0.55,0.56,0.56,0.56,0.56,0.56,0.56,0.57,0.58,0.58,0.58,0.58,0.58,0.58,0.58,0.58,0.59,0.59,0.60,0.59,0.58,0.58,0.57,0.57,0.57,0.57,0.56,0.55,0.55,0.55,0.55,0.55,0.55,0.55,0.55,0.56,0.56,0.57,0.58,0.59,0.59,0.58,0.58,0.58,0.58,0.58,0.59,0.58,0.58,0.57,0.57,0.57,0.57,0.57,0.57,0.57,0.57,0.56,0.56
Q9ULV0	0.35,0.34,0.34,0.33,0.31,0.31,0.30,0.30,0.30,0.31,0.30,0.31,0.33,0.34,0.34,0.35,0.35,0.34,0.34,0.33,0.33,0.32,0.33,0.33,0.34,0.34,0.35,0.36,0.37,0.36,0.36,0.35,0.36,0.37,0.40,0.41,0.41,0.42,0.41,0.39,0.39,0.39,0.39,0.38,0.39,0.40,0.41,0.41,0.41,0.41,0.40,0.41,0.40,0.38,0.36,0.36,0.34,0.34,0.34,0.33,0.33,0.33,0.33,0.31,0.30,0.29,0.28,0.26,0.25,0.24,0.24,0.22,0.22,0.22,0.22,0.21,0.21,0.20,0.19,0.19,0.19,0.18,0.18,0.18,0.19,0.18,0.17,0.16,0.16,0.15,0.15,0.14,0.14,0.15,0.17,0.17,0.19,0.20,0.20,0.20,0.21,0.23,0.23,0.23,0.24,0.25,0.26,0.26,0.27,0.28,0.29,0.29,0.31,0.33,0.33,0.32,0.31,0.30,0.29,0.29,0.29,0.29,0.29,0.29,0.29,0.28,0.28,0.29,0.29,0.29,0.30,0.31,0.32,0.33,0.33,0.32,0.31,0.29,0.28,0.28,0.28,0.26,0.25,0.24,0.25,0.23,0.22,0.22,0.22,0.21,0.21,0.20,0.20,0.19,0.17,0.17,0.16,0.16,0.16,0.16,0.17,0.17,0.17,0.17,0.18,0.19,0.21,0.23,0.24,0.25,0.26,0.26,0.25,0.25,0.24,0.23,0.23,0.23,0.23,0.23,0.24,0.24,0.24,0.25,0.24,0.24,0.24,0.24,0.23,0.23,0.23,0.23,0.23,0.24,0.23,0.24,0.24,0.24,0.23,0.23,0.23,0.23,0.23,0.22,0.22,0.22,0.20,0.18,0.17,0.16,0.17,0.16,0.17,0.16,0.15,0.15,0.15,0.15,0.14,0.15,0.15,0.15,0.15,0.15,0.15,0.15,0.16,0.16,0.16,0.16,0.17,0.17,0.16,0.18,0.19,0.18,0.17,0.17,0.17,0.17,0.17,0.17,0.17,0.17,0.17,0.17,0.18,0.18,0.18,0.20,0.19,0.19,0.20,0.19,0.20,0.21,0.21,0.22,0.22,0.23,0.23,0.22,0.24,0.25,0.25,0.26,0.25,0.25,0.26,0.26,0.26,0.27,0.28,0.27,0.27,0.25,0.27,0.30,0.31,0.32,0.32,0.33,0.34,0.35,0.35,0.36,0.37,0.36,0.36,0.37,0.35,0.34,0.34,0.34,0.34,0.33,0.32,0.34,0.35,0.37,0.36,0.35,0.35,0.34,0.33,0.33,0.32,0.32,0.32,0.31,0.31,0.31,0.29,0.28,0.28,0.26,0.27,0.24,0.23,0.22,0.22,0.23,0.24,0.25,0.26,0.27,0.28,0.27,0.27,0.28,0.27,0.27,0.29,0.29,0.29,0.30,0.29,0.29,0.29,0.27,0.26,0.25,0.26,0.26,0.25,0.26,0.26,0.27,0.27,0.28,0.29,0.29,0.29,0.30,0.31,0.31,0.31,0.31,0.31,0.31,0.31,0.31,0.31,0.32,0.32,0.32,0.32,0.31,0.32,0.33,0.32,0.32,0.32,0.31,0.31,0.31,0.30,0.30,0.31,0.29,0.29,0.29,0.29,0.28,0.28,0.28,0.28,0.28,0.27,0.27,0.26,0.26,0.26,0.26,0.26,0.25,0.26,0.27,0.27,0.26,0.26,0.27,0.25,0.24,0.23,0.22,0.23,0.23,0.23,0.24,0.24,0.23,0.23,0.22,0.22,0.21,0.20,0.20,0.19,0.18,0.18,0.18,0.18,0.19,0.19,0.21,0.22,0.22,0.22,0.22,0.22,0.22,0.22,0.21,0.21,0.20,0.20,0.20,0.19,0.18,0.19,0.19,0.17,0.18,0.18,0.16,0.15,0.15,0.14,0.12,0.11,0.12,0.12,0.12,0.13,0.14,0.14,0.14,0.16,0.17,0.17,0.19,0.19,0.21,0.21,0.23,0.22,0.21,0.23,0.23,0.24,0.25,0.25,0.26,0.27,0.27,0.27,0.28,0.28,0.28,0.28,0.28,0.30,0.31,0.30,0.30,0.30,0.31,0.29,0.29,0.29,0.30,0.28,0.28,0.29,0.30,0.31,0.33,0.33,0.32,0.31,0.32,0.31,0.31,0.30,0.30,0.29,0.27,0.27,0.27,0.27,0.26,0.27,0.29,0.30,0.31,0.31,0.31,0.31,0.31,0.32,0.34,0.35,0.34,0.34,0.35,0.35,0.35,0.35,0.35,0.35,0.35,0.34,0.34,0.35,0.35,0.34,0.33,0.31,0.31,0.31,0.32,0.31,0.30,0.30,0.31,0.30,0.30,0.30,0.31,0.29,0.28,0.28,0.27,0.25,0.24,0.22,0.23,0.23,0.22,0.21,0.22,0.19,0.19,0.19,0.18,0.18,0.18,0.18,0.19,0.19,0.18,0.19,0.21,0.23,0.23,0.24,0.26,0.27,0.30,0.31,0.33,0.33,0.35,0.37,0.39,0.40,0.42,0.45,0.46,0.48,0.49,0.51,0.53,0.55,0.57,0.59,0.61,0.62,0.64,0.66,0.68,0.69,0.70,0.69,0.71,0.70,0.71,0.72,0.73,0.72,0.72,0.72,0.72,0.72,0.69,0.69,0.68,0.66,0.64,0.63,0.62,0.60,0.59,0.58,0.56,0.53,0.53,0.52,0.50,0.48,0.46,0.44,0.42,0.40,0.38,0.36,0.34,0.32,0.30,0.27,0.27,0.26,0.26,0.26,0.26,0.25,0.25,0.24,0.24,0.23,0.24,0.24,0.24,0.23,0.23,0.23,0.22,0.21,0.21,0.21,0.20,0.19,0.19,0.19,0.18,0.18,0.19,0.17,0.16,0.16,0.17,0.16,0.16,0.16,0.16,0.17,0.18,0.18,0.18,0.20,0.21,0.20,0.18,0.18,0.18,0.17,0.18,0.18,0.18,0.17,0.18,0.19,0.21,0.22,0.22,0.23,0.25,0.27,0.27,0.28,0.29,0.29,0.29,0.29,0.30,0.31,0.31,0.30,0.31,0.32,0.32,0.31,0.33,0.34,0.36,0.37,0.37,0.37,0.36,0.37,0.36,0.36,0.37,0.38,0.36,0.36,0.36,0.35,0.35,0.35,0.34,0.33,0.31,0.29,0.29,0.29,0.28,0.27,0.25,0.24,0.24,0.25,0.25,0.26,0.28,0.27,0.28,0.29,0.30,0.30,0.30,0.31,0.32,0.31,0.31,0.31,0.31,0.32,0.33,0.34,0.34,0.36,0.35,0.36,0.37,0.38,0.39,0.40,0.41,0.41,0.42,0.43,0.44,0.45,0.46,0.48,0.49,0.50,0.50,0.51,0.51,0.52,0.52,0.53,0.53,0.52,0.53,0.53,0.53,0.54,0.54,0.54,0.54,0.54,0.54,0.53,0.53,0.53,0.53,0.53,0.53,0.54,0.54,0.54,0.54,0.54,0.53,0.54,0.54,0.54,0.55,0.54,0.55,0.55,0.56,0.55,0.55,0.54,0.53,0.54,0.54,0.54,0.54,0.54,0.54,0.54,0.54,0.54,0.55,0.55,0.55,0.56,0.56,0.56,0.57,0.59,0.59,0.59,0.60,0.61,0.61,0.61,0.61,0.61,0.61,0.62,0.62,0.62,0.63,0.63,0.64,0.64,0.65,0.64,0.64,0.65,0.64,0.65,0.66,0.67,0.67,0.67,0.68,0.68,0.67,0.67,0.66,0.67,0.67,0.67,0.68,0.67,0.65,0.65,0.65,0.64,0.62,0.61,0.62,0.61,0.59,0.58,0.59,0.57,0.56,0.56,0.55,0.54,0.53,0.53,0.53,0.52,0.53,0.53,0.53,0.54,0.54,0.53,0.53,0.54,0.53,0.52,0.53,0.53,0.53,0.53,0.54,0.54,0.53,0.53,0.54,0.52,0.52,0.53,0.53,0.53,0.53,0.55,0.56,0.55,0.57,0.58,0.58,0.57,0.59,0.60,0.60,0.62,0.62,0.62,0.62,0.62,0.62,0.61,0.61,0.61,0.60,0.59,0.59,0.59,0.58,0.58,0.58,0.57,0.55,0.54,0.55,0.54,0.52,0.53,0.52,0.52,0.52,0.54,0.54,0.54,0.55,0.55,0.55,0.55,0.54,0.54,0.54,0.53,0.52,0.52,0.51,0.50,0.49,0.49,0.48,0.48,0.48,0.47,0.46,0.45,0.45,0.45,0.45,0.44,0.44,0.44,0.44,0.44,0.44,0.45,0.46,0.46,0.46,0.47,0.48,0.48,0.48,0.48,0.48,0.47,0.46,0.46,0.45,0.45,0.46,0.46,0.46,0.46,0.47,0.47,0.47,0.48,0.49,0.50,0.50,0.51,0.51,0.51,0.51,0.52,0.53,0.53,0.54,0.54,0.55,0.55,0.56,0.57,0.58,0.57,0.58,0.58,0.57,0.57,0.57,0.57,0.57,0.56,0.56,0.55,0.56,0.56,0.56,0.57,0.56,0.55,0.55,0.54,0.55,0.55,0.55,0.55,0.55,0.54,0.53,0.54,0.54,0.53,0.53,0.53,0.52,0.52,0.52,0.51,0.51,0.50,0.51,0.50,0.49,0.49,0.49,0.49,0.49,0.50,0.50,0.51,0.51,0.53,0.53,0.54,0.56,0.57,0.58,0.59,0.59,0.60,0.62,0.63,0.63,0.64,0.65,0.65,0.66,0.66,0.67,0.69,0.69,0.70,0.71,0.72,0.73,0.74,0.75,0.76,0.76,0.78,0.79,0.80,0.81,0.81,0.82,0.83,0.84,0.84,0.85,0.85,0.85,0.85,0.85,0.85,0.85,0.85,0.84,0.84,0.83,0.82,0.81,0.80,0.79,0.78,0.78,0.77,0.76,0.75,0.74,0.73,0.73,0.71,0.70,0.70,0.69,0.69,0.69,0.68,0.67,0.67,0.66,0.65,0.64,0.63,0.63,0.62,0.62,0.61,0.61,0.60,0.59,0.59,0.59,0.59,0.59,0.58,0.58,0.59,0.59,0.60,0.61,0.61,0.63,0.63,0.65,0.65,0.65,0.66,0.66,0.66,0.67,0.66,0.67,0.67,0.66,0.65,0.65,0.65,0.64,0.64,0.64,0.63,0.63,0.63,0.63,0.62,0.62,0.62,0.61,0.61,0.60,0.60,0.58,0.58,0.58,0.56,0.55,0.55,0.54,0.51,0.50,0.49,0.48,0.47,0.47,0.46,0.46,0.46,0.47,0.48,0.48,0.48,0.48,0.48,0.49,0.49,0.49,0.49,0.49,0.49,0.48,0.48,0.49,0.48,0.48,0.48,0.48,0.48,0.47,0.48,0.47,0.46,0.46,0.47,0.46,0.46,0.47,0.46,0.45,0.46,0.46,0.46,0.46,0.47,0.46,0.46,0.44,0.44,0.42,0.42,0.41,0.41,0.41,0.43,0.42,0.43,0.44,0.45,0.47,0.47,0.49,0.50,0.51,0.52,0.54,0.55,0.56,0.57,0.58,0.59,0.61,0.63,0.64,0.66,0.67,0.68,0.68,0.69,0.70,0.70,0.70,0.72,0.72,0.72,0.73,0.73,0.74,0.76,0.77,0.77,0.78,0.78,0.79,0.80,0.81,0.81,0.81,0.80,0.80,0.79,0.79,0.79,0.79,0.78,0.78,0.77,0.76,0.75,0.74,0.74,0.73,0.72,0.71,0.70,0.69,0.69,0.68,0.67,0.67,0.66,0.67,0.67,0.66,0.66,0.66,0.66,0.66,0.66,0.65,0.65,0.65,0.64,0.64,0.63,0.62,0.61,0.61,0.60,0.59,0.58,0.58,0.58,0.57,0.56,0.57,0.56,0.57,0.57,0.56,0.57,0.56,0.56,0.57,0.57,0.57,0.56,0.57,0.58,0.57,0.56,0.57,0.56,0.57,0.57,0.58,0.57,0.57,0.56,0.57,0.56,0.56,0.55,0.55,0.54,0.54,0.54,0.54,0.54,0.53,0.53,0.53,0.53,0.53,0.53,0.54,0.53,0.54,0.53,0.53,0.53,0.53,0.54,0.53,0.53,0.52,0.53,0.52,0.52,0.52,0.53,0.53,0.52,0.52,0.52,0.52,0.51,0.52,0.52,0.52,0.51,0.51,0.52,0.52,0.51,0.52,0.52,0.51,0.50,0.50,0.51,0.50,0.49,0.50,0.50,0.50,0.50,0.50,0.51,0.52,0.52,0.53,0.53,0.54,0.55,0.56,0.56,0.57,0.58,0.59,0.60,0.61,0.62,0.61,0.61,0.60,0.58,0.57,0.57,0.55,0.56,0.56,0.58,0.57,0.56,0.56,0.56,0.55,0.54,0.55,0.54,0.52,0.52,0.52,0.52,0.50,0.50,0.48,0.48,0.47,0.45,0.46,0.46,0.45,0.44,0.43,0.41,0.40,0.37,0.35,0.33,0.31,0.29,0.26,0.26,0.25,0.25,0.25,0.25,0.24,0.24,0.24,0.24,0.23,0.24,0.25,0.24,0.24,0.24,0.25,0.24,0.24,0.24,0.25,0.25,0.24,0.24,0.24,0.24,0.23,0.22,0.24,0.22,0.20,0.21,0.22,0.21,0.22,0.24,0.25,0.25,0.25,0.26,0.25,0.25,0.26,0.26,0.26,0.25,0.25,0.25,0.25,0.24,0.23,0.22,0.21,0.20,0.19,0.19,0.19,0.18,0.17,0.19,0.20,0.21,0.22,0.22,0.22,0.23,0.24,0.25,0.25,0.25,0.26,0.26,0.25,0.25,0.24,0.23,0.21,0.22,0.23,0.23,0.25,0.25,0.26,0.28,0.29,0.29,0.30,0.31,0.31,0.32,0.32,0.32,0.32,0.33,0.34,0.34,0.34,0.35,0.35,0.35,0.34,0.34,0.32,0.31,0.31,0.31,0.30,0.29,0.30,0.30,0.28,0.27,0.28,0.27,0.26,0.26,0.25,0.26,0.26,0.25,0.26,0.25,0.26,0.27,0.25,0.26,0.27,0.27,0.28,0.29,0.31,0.32,0.34,0.37,0.38,0.39,0.42,0.44,0.45,0.47,0.48,0.51,0.51,0.53,0.54,0.56,0.56,0.56,0.56,0.56,0.55,0.55,0.56,0.57,0.57,0.57,0.58,0.58,0.57,0.57,0.56,0.56,0.55,0.55,0.55,0.55,0.54,0.53,0.52,0.52,0.52,0.50,0.48,0.46,0.44,0.42,0.39,0.38,0.35,0.33,0.31,0.30,0.27,0.26,0.23,0.22,0.20,0.19,0.18,0.18,0.17,0.17,0.17,0.18,0.17,0.18,0.19,0.19,0.18,0.18,0.18,0.18,0.17,0.17,0.16,0.15,0.15,0.15,0.16,0.16,0.14,0.14,0.15,0.15,0.15,0.16,0.16,0.16,0.17,0.18,0.19,0.21,0.21,0.22,0.24,0.24,0.25,0.24,0.25,0.27,0.27,0.26,0.27,0.28,0.26,0.26,0.24,0.23,0.23,0.24,0.24,0.23,0.23,0.23,0.25,0.25,0.26,0.27,0.27,0.28,0.29,0.29,0.29,0.29,0.29,0.29,0.29,0.30,0.30,0.30,0.29,0.28,0.26,0.27,0.27,0.25,0.25,0.25,0.25,0.25,0.23,0.24,0.25,0.24,0.24,0.25,0.25,0.26,0.28,0.30,0.30,0.31,0.33,0.33,0.34,0.34,0.35,0.33,0.33,0.33,0.32,0.31,0.32,0.32,0.32,0.32,0.34,0.34,0.34,0.37,0.36,0.37,0.39,0.40,0.41,0.40,0.40,0.42,0.42,0.43,0.44,0.45,0.44,0.45,0.46,0.46,0.46,0.46,0.46,0.45,0.43,0.43,0.44,0.42,0.43,0.41,0.40,0.40,0.40,0.42,0.40,0.40,0.42,0.42,0.41,0.42,0.42,0.42,0.40,0.39,0.38,0.39,0.38,0.37,0.36,0.36,0.36,0.37,0.36,0.37,0.35,0.35,0.35,0.36,0.34,0.35,0.34,0.34,0.35,0.35,0.35,0.36,0.38
Q8NFZ3	0.80,0.79,0.79,0.78,0.76,0.76,0.75,0.75,0.74,0.73,0.72,0.71,0.70,0.69,0.69,0.69,0.69,0.68,0.68,0.68,0.68,0.67,0.66,0.65,0.63,0.61,0.60,0.58,0.58,0.56,0.56,0.54,0.53,0.52,0.50,0.49,0.47,0.46,0.45,0.44,0.44,0.43,0.43,0.42,0.43,0.43,0.42,0.42,0.41,0.40,0.39,0.38,0.37,0.36,0.35,0.34,0.32,0.31,0.30,0.29,0.27,0.26,0.25,0.26,0.26,0.26,0.26,0.24,0.25,0.25,0.25,0.25,0.26,0.26,0.27,0.29,0.29,0.31,0.32,0.32,0.32,0.32,0.32,0.30,0.32,0.30,0.30,0.30,0.29,0.28,0.28,0.28,0.28,0.29,0.29,0.31,0.33,0.33,0.33,0.34,0.34,0.35,0.35,0.34,0.33,0.32,0.31,0.31,0.31,0.31,0.30,0.30,0.31,0.30,0.30,0.29,0.28,0.28,0.26,0.27,0.27,0.27,0.26,0.26,0.26,0.24,0.24,0.23,0.23,0.23,0.23,0.23,0.23,0.22,0.22,0.23,0.23,0.23,0.24,0.26,0.27,0.28,0.30,0.30,0.31,0.32,0.31,0.31,0.31,0.31,0.30,0.30,0.30,0.28,0.27,0.28,0.27,0.26,0.25,0.25,0.24,0.22,0.21,0.20,0.20,0.21,0.21,0.21,0.21,0.21,0.21,0.21,0.21,0.21,0.21,0.21,0.19,0.17,0.16,0.14,0.12,0.11,0.09,0.06,0.05,0.04,0.04,0.04,0.04,0.04,0.04,0.04,0.04,0.06,0.07,0.08,0.09,0.09,0.09,0.09,0.09,0.09,0.09,0.09,0.09,0.09,0.08,0.08,0.08,0.08,0.08,0.09,0.09,0.08,0.09,0.10,0.10,0.10,0.11,0.12,0.12,0.12,0.12,0.13,0.13,0.15,0.16,0.16,0.16,0.16,0.16,0.16,0.16,0.16,0.14,0.13,0.12,0.11,0.11,0.10,0.10,0.10,0.10,0.10,0.10,0.10,0.11,0.12,0.12,0.13,0.15,0.15,0.14,0.15,0.15,0.14,0.13,0.13,0.13,0.12,0.11,0.11,0.10,0.11,0.11,0.10,0.09,0.08,0.08,0.08,0.10,0.11,0.11,0.12,0.13,0.13,0.13,0.14,0.14,0.14,0.14,0.16,0.17,0.17,0.18,0.18,0.20,0.20,0.21,0.22,0.21,0.21,0.22,0.22,0.22,0.22,0.23,0.23,0.23,0.25,0.26,0.27,0.27,0.28,0.29,0.29,0.28,0.30,0.31,0.31,0.31,0.32,0.31,0.32,0.32,0.31,0.31,0.31,0.31,0.30,0.30,0.30,0.29,0.28,0.29,0.29,0.30,0.28,0.27,0.27,0.26,0.26,0.25,0.25,0.26,0.26,0.25,0.25,0.26,0.27,0.26,0.25,0.24,0.26,0.25,0.25,0.25,0.24,0.23,0.22,0.22,0.21,0.20,0.19,0.19,0.18,0.18,0.17,0.18,0.18,0.19,0.21,0.22,0.22,0.22,0.24,0.25,0.25,0.25,0.25,0.25,0.25,0.26,0.27,0.26,0.26,0.28,0.28,0.27,0.26,0.27,0.25,0.25,0.26,0.24,0.24,0.24,0.25,0.27,0.28,0.30,0.31,0.31,0.32,0.34,0.34,0.34,0.35,0.35,0.35,0.35,0.35,0.33,0.33,0.33,0.32,0.30,0.29,0.30,0.31,0.33,0.33,0.32,0.32,0.31,0.31,0.30,0.29,0.29,0.29,0.29,0.28,0.28,0.28,0.27,0.27,0.27,0.26,0.26,0.24,0.23,0.21,0.20,0.20,0.19,0.17,0.17,0.18,0.17,0.16,0.16,0.18,0.17,0.19,0.19,0.19,0.19,0.18,0.17,0.16,0.14,0.13,0.12,0.12,0.11,0.11,0.12,0.13,0.15,0.16,0.16,0.17,0.19,0.19,0.19,0.20,0.20,0.20,0.20,0.20,0.20,0.20,0.20,0.20,0.20,0.20,0.20,0.20,0.19,0.19,0.19,0.20,0.19,0.19,0.18,0.19,0.19,0.19,0.20,0.21,0.22,0.23,0.24,0.25,0.25,0.25,0.25,0.23,0.22,0.20,0.19,0.18,0.18,0.15,0.15,0.15,0.14,0.14,0.14,0.14,0.14,0.14,0.15,0.15,0.16,0.16,0.16,0.18,0.19,0.19,0.21,0.21,0.21,0.22,0.21,0.23,0.21,0.21,0.22,0.22,0.23,0.22,0.22,0.21,0.21,0.23,0.23,0.24,0.24,0.25,0.27,0.27,0.27,0.28,0.30,0.31,0.32,0.32,0.32,0.32,0.33,0.33,0.32,0.32,0.33,0.33,0.34,0.34,0.34,0.34,0.34,0.33,0.33,0.32,0.33,0.32,0.30,0.31,0.31,0.30,0.30,0.30,0.31,0.30,0.31,0.31,0.28,0.29,0.29,0.29,0.29,0.29,0.30,0.31,0.31,0.31,0.31,0.33,0.34,0.36,0.38,0.40,0.42,0.44,0.45,0.46,0.48,0.49,0.50,0.51,0.52,0.53,0.55,0.56,0.58,0.58,0.59,0.62,0.63,0.65,0.67,0.68,0.68,0.69,0.71,0.73,0.74,0.75,0.77,0.77,0.79,0.81,0.81,0.82,0.83,0.84,0.84,0.85,0.85,0.86,0.86,0.86,0.86,0.86,0.86,0.87,0.86,0.86,0.87,0.87,0.87,0.87,0.87,0.87,0.87,0.87,0.87,0.88,0.88,0.87,0.88,0.87,0.87,0.86,0.86,0.85,0.84,0.83,0.82,0.81,0.80,0.79,0.78,0.78,0.77,0.76,0.75,0.74,0.74,0.73,0.72,0.71,0.70,0.69,0.68,0.67,0.67,0.66,0.66,0.65,0.63,0.63,0.62,0.62,0.61,0.61,0.61,0.61,0.61,0.61,0.61,0.61,0.62,0.63,0.64,0.65,0.65,0.66,0.66,0.67,0.68,0.69,0.70,0.70,0.71,0.71,0.72,0.73,0.74,0.74,0.75,0.76,0.77,0.77,0.78,0.79,0.79,0.79,0.79,0.80,0.80,0.81,0.82,0.83,0.84,0.84,0.85,0.85,0.85,0.85,0.85,0.85,0.85,0.85,0.84,0.84,0.84,0.85,0.85,0.85,0.85,0.85,0.85,0.85,0.85,0.85,0.83,0.81,0.80,0.80,0.79,0.78,0.77,0.77,0.77,0.77,0.77,0.77,0.77,0.77,0.77,0.77,0.77,0.76,0.76,0.76,0.77,0.77,0.77,0.77,0.77,0.77,0.77,0.77,0.77,0.77,0.76,0.76,0.76,0.76,0.75,0.76,0.76,0.76,0.76,0.77,0.77,0.78,0.80,0.81,0.82,0.83,0.84,0.85,0.85,0.86,0.86,0.85,0.86,0.86,0.86,0.87,0.87,0.87,0.87,0.87,0.87,0.87,0.87,0.86,0.86,0.86,0.86,0.86,0.86,0.86
Q8IY84	0.84,0.84,0.85,0.85,0.84,0.85,0.86,0.86,0.86,0.87,0.86,0.87,0.87,0.87,0.88,0.88,0.88,0.88,0.88,0.88,0.89,0.88,0.88,0.89,0.88,0.86,0.85,0.83,0.81,0.80,0.78,0.77,0.76,0.75,0.73,0.73,0.72,0.72,0.71,0.71,0.70,0.69,0.68,0.66,0.65,0.65,0.64,0.63,0.62,0.60,0.58,0.56,0.54,0.51,0.50,0.47,0.46,0.45,0.44,0.43,0.41,0.41,0.39,0.39,0.38,0.37,0.38,0.37,0.37,0.37,0.36,0.36,0.35,0.35,0.34,0.34,0.34,0.33,0.33,0.31,0.30,0.30,0.29,0.28,0.28,0.27,0.26,0.27,0.27,0.26,0.27,0.29,0.30,0.30,0.32,0.32,0.32,0.32,0.32,0.31,0.31,0.30,0.29,0.28,0.27,0.27,0.27,0.26,0.26,0.25,0.26,0.26,0.25,0.26,0.26,0.25,0.25,0.24,0.23,0.22,0.23,0.24,0.25,0.27,0.27,0.27,0.27,0.26,0.24,0.23,0.23,0.22,0.20,0.20,0.21,0.21,0.20,0.20,0.20,0.20,0.19,0.19,0.20,0.21,0.23,0.24,0.24,0.23,0.24,0.25,0.26,0.26,0.26,0.27,0.27,0.27,0.27,0.27,0.27,0.27,0.27,0.26,0.25,0.23,0.23,0.22,0.22,0.22,0.24,0.24,0.25,0.25,0.25,0.24,0.23,0.22,0.21,0.20,0.20,0.20,0.19,0.19,0.19,0.18,0.17,0.16,0.17,0.17,0.18,0.17,0.17,0.15,0.14,0.15,0.14,0.14,0.14,0.14,0.15,0.15,0.15,0.17,0.19,0.20,0.22,0.22,0.22,0.24,0.25,0.24,0.23,0.23,0.23,0.24,0.24,0.24,0.24,0.24,0.24,0.24,0.24,0.24,0.26,0.26,0.28,0.28,0.27,0.26,0.25,0.25,0.25,0.25,0.25,0.25,0.24,0.24,0.24,0.24,0.24,0.24,0.23,0.23,0.21,0.19,0.18,0.17,0.16,0.16,0.15,0.14,0.14,0.14,0.14,0.16,0.16,0.17,0.19,0.20,0.20,0.21,0.22,0.23,0.22,0.21,0.22,0.20,0.21,0.21,0.22,0.23,0.23,0.25,0.26,0.26,0.27,0.28,0.28,0.28,0.29,0.30,0.30,0.30,0.32,0.32,0.32,0.32,0.32,0.33,0.33,0.33,0.35,0.36,0.35,0.35,0.34,0.33,0.33,0.34,0.33,0.33,0.34,0.33,0.34,0.34,0.33,0.33,0.35,0.34,0.35,0.34,0.34,0.35,0.34,0.33,0.35,0.36,0.35,0.36,0.36,0.36,0.35,0.36,0.36,0.34,0.34,0.36,0.37,0.39,0.40,0.39,0.40,0.40,0.39,0.40,0.40,0.40,0.40,0.39,0.38,0.39,0.39,0.38,0.40,0.39,0.39,0.39,0.38,0.36,0.38,0.37,0.36,0.37,0.37,0.36,0.37,0.36,0.36,0.37,0.35,0.36,0.36,0.36,0.36,0.36,0.36,0.35,0.34,0.33,0.30,0.28,0.28,0.27,0.26,0.26,0.26,0.25,0.26,0.26,0.27,0.27,0.28,0.30,0.30,0.30,0.32,0.33,0.35,0.36,0.37,0.38,0.39,0.41,0.43,0.43,0.46,0.45,0.47,0.47,0.49,0.51,0.52,0.53,0.55,0.57,0.59,0.60,0.62,0.64,0.64,0.65,0.67,0.68,0.70,0.70,0.72,0.74,0.75,0.76,0.77,0.78,0.78,0.79,0.79,0.79,0.79,0.79,0.79,0.79,0.80,0.79,0.79,0.79,0.79,0.78,0.77,0.76
P23511	0.89,0.89,0.89,0.89,0.90,0.89,0.90,0.90,0.90,0.90,0.90,0.89,0.89,0.89,0.89,0.89,0.89,0.89,0.89,0.89,0.89,0.89,0.89,0.89,0.89,0.89,0.89,0.89,0.89,0.88,0.88,0.87,0.87,0.87,0.87,0.87,0.87,0.88,0.88,0.87,0.87,0.86,0.86,0.85,0.85,0.85,0.85,0.84,0.83,0.81,0.80,0.80,0.79,0.79,0.79,0.78,0.77,0.77,0.76,0.76,0.76,0.76,0.76,0.75,0.76,0.76,0.75,0.75,0.74,0.73,0.73,0.73,0.72,0.71,0.71,0.72,0.71,0.71,0.71,0.70,0.70,0.70,0.71,0.70,0.69,0.69,0.68,0.68,0.69,0.69,0.71,0.72,0.72,0.72,0.73,0.73,0.74,0.75,0.75,0.75,0.75,0.75,0.75,0.75,0.75,0.76,0.75,0.76,0.76,0.76,0.77,0.77,0.77,0.77,0.77,0.78,0.78,0.78,0.78,0.78,0.78,0.78,0.79,0.79,0.80,0.81,0.82,0.83,0.83,0.83,0.84,0.84,0.84,0.83,0.84,0.83,0.82,0.82,0.81,0.80,0.80,0.78,0.78,0.77,0.77,0.76,0.75,0.73,0.72,0.71,0.71,0.71,0.70,0.70,0.71,0.71,0.70,0.69,0.68,0.67,0.68,0.67,0.66,0.66,0.66,0.65,0.65,0.65,0.65,0.64,0.64,0.63,0.63,0.62,0.63,0.62,0.63,0.63,0.63,0.64,0.66,0.66,0.68,0.68,0.68,0.69,0.70,0.70,0.72,0.73,0.74,0.74,0.75,0.76,0.78,0.77,0.78,0.78,0.79,0.80,0.80,0.80,0.81,0.81,0.82,0.82,0.82,0.82,0.82,0.82,0.82,0.82,0.83,0.84,0.84,0.84,0.84,0.84,0.85,0.84,0.84,0.85,0.85,0.85,0.85,0.85,0.85,0.85,0.85,0.84,0.85,0.84,0.84,0.83,0.83,0.83,0.81,0.81,0.81,0.81,0.82,0.81,0.82,0.82,0.82,0.82,0.80,0.79,0.79,0.79,0.78,0.78,0.77,0.76,0.75,0.74,0.74,0.73,0.72,0.71,0.71,0.69,0.68,0.68,0.67,0.66,0.66,0.65,0.64,0.64,0.63,0.63,0.64,0.64,0.64,0.64,0.64,0.64,0.64,0.63,0.63,0.62,0.62,0.61,0.60,0.60,0.58,0.59,0.60,0.59,0.58,0.58,0.58,0.59,0.59,0.60,0.61,0.60,0.59,0.60,0.61,0.61,0.63,0.64,0.64,0.66,0.66,0.66,0.67,0.67,0.67,0.68,0.68,0.67,0.66,0.66,0.66,0.65,0.65,0.65,0.65,0.66,0.66,0.66,0.67,0.68,0.69,0.70,0.70,0.70,0.71,0.71,0.72,0.73,0.72,0.72,0.73,0.72,0.74,0.75,0.75,0.75,0.75,0.74,0.73,0.72,0.72
O00217	0.70,0.71,0.72,0.72,0.73,0.73,0.73,0.74,0.73,0.74,0.74,0.73,0.72,0.72,0.72,0.72,0.72,0.72,0.72,0.72,0.72,0.72,0.72,0.71,0.71,0.72,0.71,0.71,0.72,0.71,0.71,0.70,0.70,0.70,0.69,0.68,0.68,0.68,0.68,0.68,0.67,0.66,0.65,0.64,0.63,0.63,0.62,0.62,0.61,0.60,0.59,0.59,0.58,0.59,0.59,0.59,0.59,0.59,0.59,0.59,0.59,0.59,0.58,0.57,0.57,0.57,0.56,0.56,0.56,0.56,0.57,0.57,0.57,0.57,0.57,0.57,0.56,0.56,0.54,0.52,0.51,0.50,0.49,0.49,0.50,0.51,0.50,0.50,0.49,0.48,0.47,0.47,0.45,0.45,0.45,0.44,0.43,0.42,0.42,0.41,0.39,0.39,0.38,0.39,0.38,0.36,0.35,0.34,0.34,0.34,0.33,0.34,0.33,0.34,0.35,0.35,0.35,0.36,0.36,0.37,0.38,0.39,0.38,0.38,0.37,0.35,0.33,0.33,0.34,0.34,0.35,0.35,0.35,0.35,0.36,0.35,0.34,0.35,0.35,0.34,0.34,0.34,0.34,0.33,0.31,0.31,0.31,0.30,0.31,0.30,0.30,0.30,0.28,0.29,0.28,0.29,0.28,0.29,0.30,0.31,0.31,0.31,0.30,0.32,0.31,0.33,0.34,0.34,0.33,0.33,0.33,0.31,0.32,0.33,0.33,0.33,0.35,0.35,0.34,0.34,0.35,0.34,0.34,0.34,0.36,0.36,0.37,0.38,0.40,0.41,0.42,0.42,0.42,0.42,0.41,0.41,0.39,0.39,0.39,0.37,0.37,0.37,0.37,0.38,0.38,0.39,0.37,0.37,0.39,0.40
Q14916	0.63,0.60,0.58,0.58,0.56,0.54,0.52,0.51,0.50,0.48,0.47,0.46,0.44,0.43,0.42,0.41,0.41,0.40,0.39,0.38,0.38,0.36,0.34,0.32,0.31,0.30,0.28,0.26,0.26,0.26,0.26,0.25,0.26,0.27,0.28,0.28,0.27,0.29,0.29,0.31,0.33,0.33,0.34,0.35,0.35,0.36,0.37,0.39,0.38,0.39,0.39,0.40,0.40,0.43,0.43,0.43,0.45,0.46,0.47,0.48,0.48,0.48,0.48,0.48,0.49,0.48,0.48,0.48,0.49,0.48,0.46,0.45,0.45,0.44,0.42,0.41,0.40,0.38,0.36,0.36,0.35,0.34,0.33,0.33,0.33,0.33,0.32,0.31,0.31,0.31,0.30,0.29,0.30,0.30,0.27,0.28,0.28,0.27,0.24,0.25,0.24,0.23,0.23,0.24,0.23,0.22,0.24,0.24,0.23,0.23,0.25,0.25,0.25,0.25,0.26,0.26,0.26,0.26,0.26,0.26,0.26,0.26,0.26,0.24,0.24,0.23,0.22,0.22,0.22,0.20,0.20,0.20,0.20,0.19,0.19,0.19,0.18,0.17,0.17,0.18,0.17,0.17,0.17,0.17,0.17,0.17,0.17,0.16,0.17,0.17,0.15,0.14,0.13,0.13,0.12,0.10,0.10,0.10,0.09,0.09,0.09,0.09,0.08,0.09,0.09,0.09,0.10,0.11,0.11,0.11,0.13,0.12,0.13,0.15,0.16,0.17,0.17,0.17,0.17,0.18,0.17,0.17,0.18,0.19,0.18,0.17,0.18,0.19,0.19,0.20,0.21,0.21,0.21,0.22,0.23,0.23,0.24,0.25,0.26,0.26,0.26,0.26,0.27,0.27,0.27,0.29,0.29,0.30,0.31,0.31,0.31,0.32,0.33,0.33,0.31,0.32,0.31,0.31,0.32,0.33,0.33,0.33,0.34,0.35,0.35,0.36,0.36,0.38,0.37,0.39,0.39,0.40,0.41,0.41,0.40,0.41,0.42,0.41,0.41,0.42,0.42,0.43,0.42,0.42,0.43,0.41,0.40,0.39,0.38,0.36,0.36,0.35,0.34,0.33,0.33,0.32,0.31,0.31,0.32,0.31,0.30,0.30,0.31,0.30,0.28,0.28,0.28,0.28,0.25,0.25,0.24,0.24,0.22,0.24,0.23,0.24,0.24,0.25,0.26,0.25,0.24,0.25,0.24,0.24,0.23,0.23,0.23,0.23,0.23,0.24,0.24,0.25,0.25,0.25,0.25,0.25,0.26,0.26,0.25,0.26,0.27,0.26,0.26,0.26,0.26,0.26,0.26,0.27,0.29,0.30,0.30,0.30,0.30,0.31,0.29,0.29,0.28,0.27,0.26,0.25,0.24,0.24,0.23,0.23,0.23,0.24,0.25,0.24,0.24,0.25,0.24,0.24,0.24,0.24,0.24,0.24,0.25,0.25,0.26,0.29,0.29,0.28,0.30,0.31,0.30,0.29,0.30,0.30,0.28,0.26,0.26,0.25,0.24,0.23,0.23,0.23,0.23,0.23,0.22,0.22,0.21,0.21,0.21,0.21,0.21,0.21,0.20,0.19,0.19,0.19,0.18,0.18,0.18,0.18,0.17,0.17,0.16,0.15,0.14,0.13,0.11,0.10,0.10,0.08,0.08,0.08,0.08,0.08,0.08,0.08,0.08,0.08,0.08,0.08,0.10,0.10,0.10,0.11,0.11,0.12,0.12,0.14,0.16,0.17,0.18,0.21,0.21,0.21,0.22,0.22,0.23,0.23,0.23,0.24,0.24,0.24,0.24,0.25,0.26,0.26,0.26,0.27,0.28,0.27,0.28,0.28,0.28,0.29,0.29,0.30,0.30,0.30,0.29,0.31,0.32,0.31,0.32,0.32,0.32,0.32,0.33,0.34,0.34,0.34,0.35,0.36,0.36,0.36,0.37,0.38,0.38,0.38,0.39,0.40,0.40,0.41,0.42,0.43,0.43,0.44,0.46,0.46,0.45,0.47,0.49,0.49,0.49
Q5JPE7	0.82,0.82,0.82,0.82,0.83,0.83,0.82,0.82,0.82,0.82,0.81,0.81,0.81,0.80,0.79,0.77,0.75,0.74,0.72,0.70,0.69,0.66,0.64,0.64,0.62,0.62,0.61,0.61,0.59,0.59,0.57,0.56,0.55,0.53,0.52,0.50,0.48,0.46,0.45,0.43,0.43,0.42,0.41,0.40,0.39,0.37,0.36,0.35,0.33,0.33,0.31,0.29,0.29,0.28,0.27,0.27,0.26,0.26,0.26,0.26,0.26,0.26,0.26,0.26,0.26,0.27,0.25,0.25,0.23,0.23,0.22,0.22,0.22,0.21,0.22,0.23,0.24,0.24,0.24,0.24,0.25,0.24,0.25,0.24,0.24,0.25,0.25,0.26,0.25,0.25,0.25,0.26,0.28,0.26,0.26,0.26,0.26,0.28,0.30,0.30,0.31,0.31,0.32,0.32,0.32,0.31,0.31,0.30,0.30,0.29,0.29,0.29,0.29,0.30,0.29,0.29,0.27,0.27,0.29,0.29,0.31,0.31,0.30,0.28,0.28,0.29,0.26,0.28,0.26,0.26,0.26,0.26,0.25,0.25,0.27,0.27,0.29,0.29,0.29,0.29,0.29,0.30,0.30,0.31,0.31,0.31,0.33,0.34,0.34,0.35,0.35,0.35,0.35,0.35,0.35,0.35,0.36,0.37,0.37,0.36,0.35,0.34,0.33,0.33,0.33,0.34,0.33,0.35,0.35,0.35,0.35,0.36,0.37,0.36,0.36,0.36,0.35,0.34,0.33,0.33,0.32,0.32,0.32,0.32,0.32,0.32,0.33,0.31,0.32,0.33,0.32,0.32,0.32,0.32,0.31,0.30,0.30,0.30,0.29,0.29,0.28,0.29,0.28,0.29,0.29,0.32,0.32,0.33,0.32,0.32,0.33,0.33,0.33,0.32,0.31,0.30,0.29,0.28,0.27,0.29,0.29,0.29,0.29,0.29,0.29,0.29,0.29,0.29,0.30,0.29,0.29,0.29,0.30,0.32,0.32,0.34,0.35,0.36,0.38,0.39,0.40,0.41,0.43,0.45,0.45,0.45,0.43,0.42,0.40,0.39,0.39,0.39,0.38,0.40,0.41,0.42,0.42,0.43,0.43,0.43,0.41,0.41,0.41,0.40,0.38,0.37,0.37,0.37,0.36,0.35,0.34,0.33,0.32,0.32,0.30,0.32,0.31,0.32,0.33,0.32,0.32,0.30,0.30,0.28,0.27,0.27,0.28,0.28,0.29,0.30,0.30,0.31,0.30,0.32,0.31,0.31,0.30,0.31,0.32,0.32,0.33,0.34,0.33,0.33,0.34,0.35,0.35,0.35,0.35,0.36,0.36,0.37,0.37,0.38,0.37,0.37,0.36,0.36,0.36,0.36,0.36,0.37,0.37,0.35,0.36,0.37,0.36,0.35,0.34,0.34,0.32,0.33,0.33,0.35,0.35,0.36,0.35,0.35,0.35,0.35,0.37,0.36,0.35,0.35,0.35,0.36,0.35,0.36,0.38,0.37,0.37,0.37,0.37,0.38,0.37,0.38,0.37,0.37,0.37,0.36,0.35,0.36,0.35,0.35,0.36,0.35,0.35,0.36,0.36,0.37,0.37,0.39,0.38,0.36,0.35,0.36,0.35,0.36,0.36,0.36,0.36,0.35,0.34,0.35,0.34,0.34,0.33,0.33,0.32,0.29,0.30,0.29,0.30,0.29,0.30,0.30,0.31,0.32,0.32,0.32,0.33,0.33,0.32,0.33,0.34,0.34,0.36,0.36,0.35,0.35,0.34,0.34,0.32,0.32,0.32,0.33,0.33,0.34,0.34,0.34,0.35,0.35,0.34,0.36,0.35,0.37,0.36,0.37,0.38,0.40,0.40,0.41,0.41,0.41,0.41,0.40,0.40,0.39,0.39,0.40,0.40,0.38,0.36,0.36,0.34,0.33,0.33,0.31,0.31,0.32,0.32,0.32,0.33,0.34,0.35,0.34,0.33,0.32,0.30,0.30,0.29,0.30,0.30,0.30,0.30,0.30,0.30,0.30,0.31,0.31,0.30,0.31,0.31,0.32,0.32,0.32,0.33,0.33,0.33,0.32,0.32,0.32,0.33,0.33,0.33,0.33,0.33,0.33,0.32,0.32,0.31,0.31,0.32,0.33,0.31,0.32,0.34,0.34,0.34,0.33,0.32,0.31,0.30,0.29,0.30,0.30,0.30,0.31,0.33,0.32,0.32,0.31,0.32,0.32,0.32,0.31,0.32,0.32,0.34,0.34,0.34,0.34,0.34,0.35,0.35,0.36,0.35,0.37,0.37,0.37,0.37,0.37,0.37,0.36,0.35,0.36,0.35,0.34,0.34,0.35,0.35,0.37,0.38,0.37,0.37,0.37,0.37,0.38,0.36,0.35,0.35,0.36,0.35,0.35,0.34,0.34,0.36,0.36,0.37,0.35,0.36,0.36,0.36,0.37,0.35,0.37,0.35,0.36,0.35,0.33,0.34,0.34,0.34,0.34,0.33,0.33,0.33,0.33,0.34,0.34,0.34,0.33,0.32,0.31,0.31,0.31,0.33,0.34,0.34,0.35,0.36,0.38,0.37,0.37,0.37,0.38,0.38,0.38,0.36,0.36,0.37,0.36,0.35,0.35,0.36,0.36,0.37,0.37,0.38,0.39,0.40,0.41,0.41,0.41,0.42,0.41,0.41,0.41,0.42,0.42,0.43,0.42,0.44,0.43,0.45,0.46,0.47,0.46,0.44,0.44,0.42,0.40,0.38,0.39,0.40,0.41,0.41,0.41,0.39,0.40,0.39,0.38,0.38,0.38,0.38,0.36,0.37,0.34,0.35,0.33,0.32,0.31,0.31,0.30,0.32,0.32,0.34,0.34,0.36,0.34,0.34,0.33,0.33,0.32,0.33,0.31,0.32,0.31,0.32,0.34,0.33,0.35,0.36,0.36,0.36,0.35,0.35,0.35,0.34,0.35,0.34,0.35,0.34,0.34,0.34,0.35,0.36,0.36,0.38,0.38,0.39,0.40,0.42,0.42,0.43,0.42,0.41,0.42,0.42,0.42,0.43,0.44,0.46,0.48,0.49,0.50,0.52,0.53,0.55,0.55,0.55,0.57,0.57,0.58,0.59,0.60,0.62,0.63,0.63,0.64,0.65,0.65,0.66,0.68,0.68,0.69,0.69,0.70,0.69,0.67,0.66,0.67,0.66,0.66,0.66,0.66,0.65,0.65,0.65,0.65,0.63,0.63,0.61,0.59,0.57,0.57,0.54,0.53,0.52,0.52,0.52,0.50,0.48,0.46,0.45,0.43,0.43,0.42,0.40,0.39,0.39,0.38,0.37,0.37,0.34,0.35,0.35,0.36,0.34,0.35,0.36,0.37,0.35,0.36,0.34,0.35,0.34,0.35,0.35,0.35,0.35,0.36,0.36,0.37,0.37,0.38,0.37,0.38,0.39,0.40,0.38,0.38,0.38,0.37,0.38,0.37,0.37,0.35,0.34,0.35,0.35,0.37,0.36,0.39,0.39,0.41,0.40,0.39,0.38,0.38,0.39,0.38,0.38,0.40,0.40,0.40,0.39,0.40,0.40,0.39,0.39,0.40,0.38,0.39,0.38,0.39,0.39,0.40,0.39,0.38,0.37,0.38,0.36,0.37,0.38,0.39,0.40,0.41,0.42,0.42,0.42,0.42,0.40,0.42,0.41,0.41,0.41,0.40,0.40,0.39,0.40,0.39,0.40,0.40,0.39,0.37,0.38,0.37,0.37,0.36,0.36,0.35,0.34,0.34,0.35,0.35,0.36,0.37,0.36,0.36,0.36,0.37,0.35,0.35,0.33,0.33,0.30,0.30,0.29,0.30,0.31,0.31,0.31,0.31,0.29,0.27,0.27,0.26,0.27,0.29,0.30,0.29,0.29,0.28,0.28,0.28,0.29,0.30,0.30,0.31,0.32,0.33,0.34,0.33,0.33,0.31,0.30,0.28,0.27,0.26,0.27,0.26,0.25,0.27,0.27,0.28,0.29,0.30,0.31,0.32,0.31,0.29,0.30,0.29,0.30,0.31,0.32,0.31,0.33,0.32,0.32,0.31,0.32,0.31,0.32,0.30,0.31,0.30,0.30,0.30,0.29,0.28,0.27,0.27,0.27,0.28,0.28,0.28,0.28,0.30,0.31,0.32,0.33,0.34,0.33,0.34,0.34,0.33,0.32,0.31,0.30,0.30,0.30,0.29,0.29,0.30,0.30,0.30,0.31,0.30,0.31,0.30,0.30,0.29,0.30,0.30,0.30,0.30,0.31,0.31,0.31,0.32,0.32,0.32,0.32,0.32,0.31,0.31,0.31,0.32,0.32,0.31,0.30,0.28,0.27,0.27,0.26,0.26,0.26,0.28,0.29,0.30,0.30,0.32,0.32,0.32,0.31,0.30,0.29,0.29,0.28,0.28,0.29,0.29,0.30,0.30,0.31,0.31,0.31,0.31,0.32,0.33,0.32,0.34,0.36,0.36,0.37,0.36,0.37,0.36,0.36,0.36,0.36,0.37,0.38,0.39,0.39,0.40,0.39,0.39,0.38,0.37,0.35,0.36,0.34,0.35,0.37,0.37,0.36,0.36,0.37,0.36,0.35,0.35,0.33,0.33,0.32,0.31,0.31,0.31,0.32,0.31,0.32,0.34,0.34,0.32,0.33,0.33,0.34,0.34,0.35,0.35,0.34,0.36,0.36,0.36,0.35,0.35,0.35,0.35,0.36,0.37,0.37,0.38,0.38,0.38,0.38,0.37,0.36,0.36,0.36,0.35,0.35,0.35,0.35,0.35,0.36,0.37,0.37,0.38,0.39,0.38,0.37,0.38,0.36,0.36,0.35,0.35,0.36,0.35,0.36,0.35,0.36,0.35,0.34,0.34,0.34,0.35,0.36,0.36,0.36,0.36,0.34,0.35,0.34,0.35,0.34,0.35,0.36,0.36,0.37,0.40,0.42,0.44,0.46,0.47,0.48,0.49,0.50,0.51,0.51,0.51,0.50,0.52,0.51,0.53,0.52,0.53,0.54,0.53,0.54,0.54,0.54,0.55,0.57,0.56,0.56,0.57,0.57,0.56,0.57,0.58,0.58,0.59,0.59,0.61,0.60,0.61,0.61,0.62,0.62,0.63,0.62,0.61,0.61,0.60,0.60,0.60,0.61,0.61,0.61,0.62,0.63,0.64,0.64,0.65,0.66,0.67,0.68,0.67,0.68,0.69,0.70,0.71,0.72,0.72,0.73,0.73,0.73,0.74,0.75,0.76,0.77,0.78,0.78,0.79,0.79,0.80,0.81,0.82,0.81,0.81,0.81,0.83,0.83,0.82,0.83,0.83,0.84,0.83,0.83,0.84,0.83,0.83,0.83,0.82,0.82,0.82,0.83,0.82,0.83,0.83,0.82,0.82,0.83,0.82,0.82,0.82,0.82,0.83,0.83,0.83,0.83,0.83,0.83,0.83,0.84,0.84,0.84,0.84,0.84,0.84,0.84,0.84,0.84,0.84,0.84,0.84,0.84,0.83,0.83,0.83,0.83,0.83,0.83,0.84,0.85
Q9BZQ8	0.51,0.52,0.51,0.49,0.48,0.49,0.49,0.47,0.47,0.47,0.46,0.44,0.44,0.44,0.43,0.42,0.41,0.40,0.39,0.38,0.37,0.35,0.34,0.32,0.30,0.28,0.27,0.27,0.27,0.29,0.29,0.29,0.30,0.31,0.31,0.32,0.32,0.32,0.32,0.32,0.32,0.32,0.32,0.34,0.34,0.35,0.36,0.36,0.37,0.37,0.36,0.36,0.37,0.37,0.37,0.37,0.37,0.37,0.37,0.38,0.38,0.40,0.41,0.41,0.43,0.43,0.43,0.43,0.42,0.41,0.39,0.38,0.36,0.35,0.34,0.34,0.32,0.32,0.31,0.31,0.30,0.29,0.30,0.29,0.27,0.28,0.27,0.25,0.25,0.27,0.27,0.28,0.29,0.29,0.30,0.29,0.30,0.31,0.31,0.31,0.30,0.30,0.28,0.28,0.27,0.26,0.26,0.26,0.26,0.27,0.29,0.29,0.29,0.31,0.31,0.30,0.30,0.32,0.33,0.33,0.34,0.34,0.35,0.35,0.35,0.37,0.37,0.38,0.40,0.41,0.40,0.40,0.41,0.40,0.40,0.39,0.39,0.38,0.39,0.39,0.41,0.42,0.42,0.41,0.41,0.40,0.40,0.39,0.39,0.38,0.37,0.36,0.36,0.36,0.34,0.34,0.34,0.33,0.33,0.33,0.34,0.34,0.35,0.34,0.35,0.35,0.32,0.31,0.30,0.28,0.25,0.25,0.23,0.22,0.21,0.21,0.21,0.20,0.19,0.18,0.19,0.17,0.17,0.18,0.19,0.21,0.22,0.22,0.23,0.22,0.23,0.23,0.22,0.22,0.23,0.23,0.23,0.24,0.24,0.22,0.21,0.20,0.20,0.20,0.21,0.21,0.20,0.21,0.21,0.21,0.22,0.23,0.22,0.22,0.22,0.23,0.23,0.23,0.23,0.23,0.23,0.22,0.22,0.21,0.20,0.19,0.18,0.18,0.18,0.17,0.19,0.18,0.18,0.19,0.20,0.21,0.21,0.21,0.21,0.23,0.23,0.25,0.26,0.26,0.25,0.25,0.25,0.24,0.23,0.23,0.24,0.23,0.23,0.23,0.23,0.22,0.22,0.23,0.22,0.22,0.23,0.24,0.24,0.24,0.25,0.26,0.26,0.25,0.26,0.26,0.26,0.26,0.26,0.26,0.26,0.25,0.26,0.26,0.26,0.26,0.26,0.25,0.25,0.25,0.24,0.25,0.26,0.25,0.25,0.26,0.28,0.27,0.28,0.29,0.31,0.31,0.31,0.32,0.31,0.31,0.32,0.32,0.32,0.32,0.32,0.32,0.32,0.33,0.34,0.33,0.32,0.33,0.33,0.33,0.33,0.34,0.34,0.33,0.33,0.33,0.34,0.33,0.33,0.32,0.32,0.33,0.32,0.31,0.32,0.32,0.31,0.30,0.31,0.30,0.28,0.27,0.27,0.27,0.25,0.26,0.26,0.25,0.25,0.26,0.26,0.25,0.26,0.26,0.25,0.24,0.25,0.25,0.24,0.23,0.23,0.23,0.22,0.22,0.23,0.23,0.23,0.23,0.24,0.25,0.25,0.25,0.26,0.27,0.26,0.26,0.27,0.28,0.27,0.27,0.28,0.28,0.28,0.30,0.30,0.30,0.29,0.30,0.31,0.30,0.30,0.30,0.30,0.30,0.30,0.30,0.30,0.30,0.30,0.31,0.31,0.30,0.31,0.32,0.32,0.31,0.33,0.33,0.32,0.32,0.33,0.33,0.32,0.32,0.31,0.33,0.31,0.30,0.30,0.30,0.29,0.28,0.29,0.29,0.27,0.27,0.28,0.28,0.27,0.27,0.27,0.26,0.26,0.25,0.24,0.24,0.24,0.23,0.23,0.23,0.22,0.22,0.23,0.22,0.21,0.22,0.23,0.22,0.22,0.23,0.23,0.22,0.22,0.23,0.21,0.22,0.21,0.21,0.21,0.21,0.23,0.23,0.23,0.24,0.24,0.24,0.24,0.25,0.25,0.25,0.26,0.26,0.26,0.26,0.25,0.26,0.26,0.26,0.26,0.26,0.26,0.26,0.25,0.25,0.25,0.24,0.22,0.22,0.21,0.18,0.17,0.16,0.16,0.15,0.13,0.14,0.15,0.14,0.14,0.16,0.17,0.15,0.15,0.17,0.17,0.16,0.18,0.19,0.18,0.19,0.21,0.21,0.20,0.22,0.23,0.25,0.25,0.26,0.27,0.27,0.26,0.26,0.26,0.27,0.27,0.27,0.27,0.27,0.27,0.27,0.27,0.28,0.27,0.28,0.27,0.27,0.27,0.26,0.26,0.26,0.25,0.24,0.24,0.25,0.25,0.23,0.23,0.23,0.23,0.25,0.24,0.23,0.24,0.24,0.23,0.23,0.21,0.23,0.24,0.24,0.25,0.27,0.29,0.31,0.32,0.33,0.35,0.37,0.38,0.39,0.41,0.43,0.44,0.46,0.48,0.50,0.52,0.53,0.55,0.57,0.59,0.60,0.62,0.64,0.65,0.66,0.68,0.70,0.70,0.71,0.71,0.73,0.74,0.74,0.76,0.78,0.79,0.80,0.80,0.81,0.82,0.83,0.83,0.83,0.83,0.84,0.85,0.84,0.85,0.86,0.87,0.87,0.87,0.88,0.88,0.87,0.87,0.88,0.88,0.88,0.87,0.88,0.87,0.87,0.88,0.88,0.88,0.88,0.88,0.88,0.89,0.89,0.89,0.89,0.89,0.90,0.89,0.89,0.89,0.89,0.89,0.89,0.89,0.89,0.89,0.89,0.89,0.90,0.89,0.88,0.88,0.88,0.87,0.87,0.87,0.87,0.87,0.88,0.87,0.87,0.87,0.87,0.87,0.88,0.87,0.88,0.88,0.88,0.88,0.88,0.88,0.88,0.88,0.88,0.88,0.88,0.87,0.88,0.88,0.89,0.89,0.88,0.89,0.89,0.89,0.89,0.90,0.90,0.89,0.89,0.90,0.89,0.89,0.87,0.86,0.85,0.83,0.81,0.79,0.79,0.78,0.76,0.74,0.73,0.72,0.70,0.69,0.68,0.68,0.67,0.68,0.68,0.67,0.68,0.67,0.67,0.67,0.67,0.67,0.67,0.67,0.67,0.68,0.68,0.67,0.67,0.67,0.67,0.67,0.67,0.67,0.68,0.69,0.69,0.70,0.72,0.73,0.74,0.76,0.78,0.79,0.79,0.81,0.82,0.83,0.85,0.87,0.88,0.88,0.89,0.89,0.89,0.89,0.89,0.89,0.89,0.90,0.90,0.90,0.90,0.90,0.90,0.90,0.90,0.91,0.90,0.91,0.90,0.91,0.91,0.90,0.90,0.90,0.89,0.89,0.89,0.90,0.89,0.90,0.90,0.89,0.90,0.90,0.91,0.91,0.91,0.91,0.91,0.91,0.91,0.91,0.91,0.90,0.90,0.90,0.90,0.90,0.90,0.89,0.89,0.89,0.89,0.89,0.89,0.88,0.88,0.88,0.88,0.87,0.87,0.87,0.88,0.87,0.88,0.88,0.88,0.88,0.89,0.89,0.89,0.89,0.89,0.89,0.88,0.88,0.89,0.88,0.88,0.88,0.88,0.88,0.87,0.87,0.88,0.88,0.89,0.88,0.89,0.88,0.89,0.89,0.89,0.89,0.89,0.88,0.89,0.88,0.88,0.88,0.88,0.88,0.88,0.88,0.88,0.88,0.89,0.88,0.88,0.88,0.88,0.88,0.87,0.88,0.87,0.88,0.88,0.88,0.88,0.88,0.88,0.88,0.87,0.88,0.87,0.86,0.86,0.86,0.86,0.85,0.85,0.84,0.84,0.85,0.84,0.85,0.84,0.84,0.85,0.84,0.85,0.84,0.85,0.85,0.85,0.84,0.84,0.84,0.84,0.84,0.84,0.85,0.85,0.85,0.84,0.84,0.85,0.85,0.85,0.85,0.85,0.84,0.85,0.86,0.86,0.86,0.87,0.87,0.87,0.87,0.87,0.88,0.89,0.88,0.88,0.89,0.88,0.89,0.89,0.88,0.90,0.90,0.90,0.90,0.90
Q8NHV4	0.25,0.24,0.25,0.26,0.26,0.26,0.27,0.27,0.27,0.27,0.26,0.27,0.29,0.31,0.31,0.31,0.30,0.30,0.29,0.29,0.28,0.26,0.24,0.24,0.23,0.23,0.23,0.24,0.24,0.24,0.24,0.24,0.23,0.24,0.25,0.25,0.25,0.26,0.25,0.25,0.23,0.22,0.23,0.22,0.22,0.24,0.25,0.24,0.25,0.25,0.26,0.26,0.26,0.24,0.22,0.23,0.24,0.25,0.26,0.26,0.26,0.26,0.26,0.26,0.25,0.24,0.25,0.26,0.26,0.27,0.28,0.28,0.28,0.28,0.26,0.26,0.26,0.27,0.27,0.27,0.27,0.27,0.27,0.27,0.27,0.26,0.26,0.25,0.26,0.27,0.26,0.26,0.26,0.26,0.26,0.28,0.27,0.26,0.26,0.26,0.27,0.26,0.27,0.27,0.27,0.27,0.27,0.26,0.25,0.26,0.25,0.25,0.26,0.26,0.26,0.26,0.26,0.25,0.25,0.25,0.25,0.25,0.25,0.25,0.25,0.25,0.25,0.23,0.23,0.23,0.23,0.23,0.23,0.23,0.24,0.25,0.23,0.23,0.23,0.22,0.24,0.25,0.26,0.25,0.25,0.26,0.26,0.26,0.27,0.26,0.25,0.26,0.26,0.26,0.26,0.27,0.27,0.27,0.27,0.26,0.26,0.26,0.26,0.27,0.27,0.27,0.27,0.27,0.26,0.25,0.24,0.23,0.23,0.23,0.24,0.23,0.23,0.24,0.24,0.24,0.24,0.23,0.22,0.22,0.22,0.24,0.23,0.23,0.23,0.23,0.23,0.23,0.21,0.21,0.20,0.20,0.21,0.22,0.23,0.24,0.24,0.24,0.24,0.23,0.22,0.22,0.23,0.23,0.24,0.25,0.25,0.24,0.24,0.23,0.22,0.21,0.21,0.21,0.21,0.22,0.22,0.23,0.23,0.22,0.22,0.23,0.21,0.23,0.22,0.23,0.23,0.23,0.23,0.23,0.23,0.24,0.23,0.22,0.23,0.22,0.22,0.21,0.21,0.21,0.21,0.21,0.21,0.22,0.23,0.22,0.22,0.22,0.22,0.23,0.23,0.23,0.23,0.23,0.24,0.23,0.24,0.24,0.23,0.23,0.23,0.24,0.23,0.25,0.23,0.23,0.24,0.25,0.26,0.26,0.26,0.27,0.27,0.27,0.26,0.25,0.27,0.27,0.27,0.29,0.30,0.31,0.33,0.34,0.35,0.35,0.37,0.38,0.40,0.42,0.44,0.46,0.48,0.50,0.50,0.51,0.52,0.52,0.53,0.55,0.56,0.57,0.58,0.60,0.60,0.62,0.64,0.64,0.65,0.67,0.69,0.70,0.72,0.74,0.76,0.78,0.79,0.80,0.82,0.83,0.84,0.85,0.85,0.86,0.87,0.87,0.87,0.87,0.87,0.87,0.87,0.86,0.86,0.86,0.86,0.86,0.86,0.86,0.86,0.86,0.86,0.85,0.85,0.85,0.85,0.84,0.84,0.84,0.84,0.84,0.84,0.84,0.84,0.83,0.83,0.83,0.83,0.84,0.84,0.83,0.83,0.83,0.83,0.83,0.83,0.83,0.84,0.84,0.85,0.85,0.85,0.85,0.85,0.86,0.86,0.86,0.86,0.86,0.87,0.87,0.87,0.87,0.87,0.88,0.88,0.88,0.89,0.89,0.89,0.89,0.89,0.89,0.89,0.89,0.89,0.89,0.89,0.89,0.89,0.89,0.89,0.90,0.90,0.90,0.90,0.90,0.90,0.89,0.89,0.89,0.89,0.89,0.88,0.88,0.88,0.88,0.88,0.88,0.88,0.88,0.88,0.88,0.87,0.88,0.88,0.88,0.88,0.88,0.89,0.89,0.89,0.88,0.88,0.88,0.88,0.89,0.89,0.88,0.89,0.88,0.88,0.88,0.87,0.87,0.88,0.87,0.88,0.88,0.89,0.89,0.89,0.90,0.90,0.91,0.91,0.91,0.90,0.90,0.91,0.91,0.91,0.91,0.90,0.90,0.89,0.89,0.89,0.89,0.89,0.89,0.89,0.89,0.89,0.89,0.90,0.90,0.89,0.89,0.89,0.88,0.89,0.89,0.89,0.89,0.89,0.89,0.89,0.89,0.89,0.88,0.88,0.88,0.88,0.88,0.88,0.88,0.88,0.88,0.89,0.88,0.89,0.89,0.89,0.89,0.89,0.90,0.89,0.89,0.89,0.89,0.89,0.90,0.89,0.89,0.89,0.88,0.89,0.90,0.89,0.89,0.90,0.90,0.90,0.90,0.90,0.90,0.90,0.90,0.90,0.90,0.90,0.89,0.88,0.87,0.86,0.84,0.82,0.81,0.79,0.77,0.76,0.75,0.73,0.71,0.71,0.70,0.69,0.67,0.67,0.66,0.65,0.63,0.63,0.63,0.63,0.63,0.63,0.62,0.61,0.60,0.59,0.59,0.58,0.57,0.55,0.55,0.54,0.52,0.51,0.50,0.49,0.48,0.47,0.46,0.46,0.45,0.45,0.45,0.46,0.45,0.46,0.46,0.46,0.47,0.48,0.48,0.47,0.47,0.48,0.48,0.48,0.48,0.49,0.48,0.47,0.47,0.46,0.45,0.45,0.44,0.45,0.45,0.44,0.44,0.44,0.45,0.44,0.44,0.45,0.46,0.47,0.47,0.49,0.50,0.51,0.51,0.52,0.53,0.53,0.53,0.53,0.53,0.54,0.54,0.54,0.54,0.54,0.54,0.55,0.55,0.55,0.55,0.56,0.56,0.57,0.58,0.58,0.59,0.59,0.59,0.59,0.59,0.60,0.60,0.60,0.61,0.61,0.61,0.61,0.62,0.61,0.60,0.60,0.59,0.60,0.59
P06748	0.67,0.66,0.63,0.62,0.62,0.63,0.62,0.61,0.60,0.60,0.58,0.58,0.57,0.58,0.57,0.56,0.56,0.55,0.54,0.53,0.53,0.50,0.48,0.45,0.44,0.43,0.41,0.40,0.38,0.37,0.37,0.37,0.36,0.35,0.35,0.35,0.35,0.33,0.32,0.32,0.31,0.30,0.30,0.30,0.31,0.30,0.30,0.30,0.30,0.30,0.31,0.32,0.32,0.32,0.31,0.30,0.30,0.30,0.29,0.29,0.30,0.31,0.32,0.34,0.35,0.35,0.35,0.36,0.36,0.37,0.38,0.37,0.36,0.36,0.36,0.35,0.35,0.33,0.34,0.33,0.34,0.34,0.35,0.36,0.36,0.36,0.35,0.34,0.32,0.32,0.31,0.31,0.30,0.29,0.29,0.28,0.28,0.29,0.28,0.30,0.31,0.31,0.32,0.32,0.33,0.35,0.36,0.38,0.38,0.40,0.41,0.43,0.43,0.44,0.46,0.47,0.49,0.51,0.53,0.55,0.57,0.59,0.62,0.62,0.63,0.65,0.66,0.68,0.71,0.73,0.74,0.76,0.77,0.80,0.81,0.83,0.85,0.86,0.87,0.88,0.89,0.90,0.91,0.91,0.91,0.92,0.92,0.92,0.91,0.91,0.92,0.92,0.92,0.93,0.93,0.93,0.94,0.94,0.94,0.94,0.94,0.93,0.93,0.93,0.94,0.93,0.93,0.92,0.92,0.91,0.91,0.91,0.91,0.91,0.91,0.91,0.91,0.91,0.91,0.92,0.92,0.92,0.92,0.91,0.91,0.91,0.91,0.91,0.91,0.91,0.90,0.90,0.89,0.89,0.89,0.89,0.89,0.89,0.89,0.89,0.88,0.89,0.89,0.88,0.88,0.88,0.89,0.89,0.89,0.89,0.89,0.88,0.88,0.88,0.88,0.88,0.88,0.88,0.88,0.87,0.87,0.86,0.84,0.82,0.83,0.81,0.79,0.77,0.76,0.74,0.72,0.71,0.70,0.69,0.67,0.67,0.67,0.66,0.64,0.64,0.62,0.60,0.59,0.58,0.57,0.56,0.55,0.53,0.51,0.50,0.49,0.47,0.46,0.46,0.45,0.43,0.42,0.40,0.40,0.40,0.40,0.39,0.39,0.38,0.38,0.37,0.37,0.37,0.38,0.37,0.36,0.37,0.38,0.39,0.39,0.39,0.38,0.37,0.36,0.36,0.36,0.36,0.37,0.36,0.36,0.36,0.35,0.36,0.37,0.38,0.37,0.38,0.39,0.39
O95182	0.55,0.55,0.57,0.56,0.57,0.57,0.58,0.57,0.58,0.59,0.58,0.59,0.59,0.60,0.61,0.61,0.61,0.62,0.63,0.64,0.64,0.64,0.65,0.64,0.65,0.65,0.64,0.64,0.65,0.67,0.67,0.66,0.67,0.68,0.68,0.68,0.69,0.67,0.66,0.67,0.68,0.69,0.69,0.69,0.70,0.70,0.71,0.71,0.72,0.71,0.71,0.73,0.73,0.73,0.73,0.73,0.73,0.74,0.74,0.74,0.74,0.74,0.74,0.75,0.76,0.76,0.76,0.76,0.77,0.76,0.77,0.77,0.79,0.79,0.80,0.79,0.79,0.80,0.82,0.83,0.83,0.83,0.83,0.83,0.84,0.83,0.82,0.82,0.83,0.83,0.82,0.82,0.82,0.82,0.82,0.82,0.82,0.82,0.81,0.81,0.81,0.81,0.81,0.80,0.79,0.79,0.79,0.80,0.80,0.80,0.80,0.79,0.79
P22392	0.27,0.28,0.28,0.27,0.26,0.27,0.27,0.26,0.27,0.28,0.29,0.29,0.29,0.28,0.28,0.27,0.27,0.27,0.27,0.28,0.28,0.27,0.26,0.27,0.27,0.27,0.27,0.27,0.28,0.29,0.29,0.29,0.30,0.32,0.32,0.34,0.35,0.35,0.36,0.36,0.36,0.37,0.37,0.36,0.36,0.38,0.37,0.36,0.37,0.37,0.36,0.35,0.34,0.34,0.34,0.33,0.33,0.33,0.32,0.31,0.31,0.32,0.30,0.30,0.30,0.30,0.28,0.28,0.30,0.29,0.28,0.28,0.30,0.30,0.29,0.28,0.29,0.28,0.27,0.26,0.27,0.28,0.27,0.25,0.25,0.26,0.25,0.25,0.26,0.27,0.27,0.28,0.28,0.30,0.30,0.30,0.30,0.30,0.30,0.30,0.32,0.32,0.31,0.33,0.34,0.32,0.33,0.34,0.34,0.33,0.34,0.35,0.35,0.33,0.34,0.35,0.37,0.36,0.35,0.36,0.36,0.35,0.35,0.36,0.38,0.39,0.39,0.40,0.41,0.42,0.40,0.41,0.41,0.41,0.41,0.42,0.43,0.44,0.45,0.46,0.48,0.47,0.47,0.48,0.46,0.47,0.49,0.48,0.48,0.50,0.52,0.51
Q8NG66	0.83,0.83,0.81,0.79,0.76,0.75,0.75,0.74,0.71,0.69,0.68,0.67,0.67,0.66,0.65,0.64,0.64,0.64,0.64,0.63,0.62,0.61,0.59,0.58,0.56,0.54,0.52,0.50,0.50,0.49,0.48,0.47,0.47,0.48,0.46,0.45,0.44,0.42,0.41,0.39,0.37,0.36,0.34,0.35,0.34,0.35,0.37,0.35,0.36,0.38,0.39,0.39,0.39,0.38,0.38,0.37,0.37,0.36,0.35,0.34,0.35,0.35,0.34,0.35,0.36,0.36,0.37,0.37,0.37,0.36,0.34,0.33,0.33,0.31,0.29,0.29,0.29,0.28,0.29,0.30,0.32,0.33,0.33,0.33,0.31,0.31,0.30,0.28,0.28,0.27,0.25,0.24,0.24,0.25,0.25,0.24,0.24,0.24,0.24,0.24,0.24,0.24,0.25,0.25,0.26,0.26,0.28,0.28,0.29,0.28,0.30,0.31,0.32,0.32,0.31,0.30,0.30,0.29,0.29,0.28,0.27,0.25,0.23,0.23,0.23,0.23,0.23,0.23,0.23,0.23,0.24,0.24,0.25,0.25,0.24,0.24,0.25,0.25,0.24,0.24,0.24,0.25,0.23,0.23,0.22,0.21,0.20,0.18,0.18,0.17,0.17,0.16,0.15,0.14,0.14,0.14,0.15,0.14,0.14,0.15,0.15,0.16,0.16,0.17,0.18,0.19,0.20,0.21,0.21,0.21,0.21,0.20,0.20,0.19,0.20,0.19,0.20,0.19,0.19,0.19,0.18,0.18,0.18,0.18,0.19,0.19,0.21,0.22,0.22,0.21,0.22,0.23,0.22,0.22,0.22,0.22,0.21,0.21,0.21,0.21,0.21,0.20,0.20,0.20,0.19,0.17,0.17,0.17,0.17,0.17,0.17,0.16,0.17,0.17,0.17,0.16,0.16,0.17,0.17,0.16,0.16,0.17,0.18,0.18,0.18,0.19,0.18,0.19,0.18,0.18,0.19,0.18,0.19,0.21,0.22,0.22,0.23,0.25,0.26,0.26,0.27,0.28,0.28,0.27,0.28,0.29,0.29,0.28,0.29,0.28,0.29,0.29,0.31,0.31,0.30,0.29,0.30,0.30,0.30,0.31,0.31,0.31,0.31,0.31,0.33,0.33,0.31,0.31,0.30,0.30,0.30,0.29,0.30,0.29,0.27,0.28,0.28,0.28,0.27,0.27,0.28,0.29,0.30,0.32,0.33,0.35,0.35,0.36,0.37,0.37,0.37,0.37,0.36,0.35,0.35,0.36,0.35,0.35,0.36,0.36,0.34,0.35,0.37,0.36,0.36,0.35,0.36,0.37,0.37,0.36,0.37,0.38,0.38,0.38,0.40,0.40,0.40,0.41,0.42,0.42,0.41,0.42,0.42,0.41,0.38,0.39,0.38,0.37,0.37,0.37,0.38,0.39,0.39,0.40,0.41,0.41,0.41,0.42,0.43,0.43,0.44,0.45,0.45,0.45,0.46,0.46,0.46,0.47,0.48,0.48,0.48,0.48,0.49,0.49,0.49,0.49,0.50,0.49,0.49,0.50,0.50,0.51,0.51,0.51,0.53,0.54,0.53,0.53,0.54,0.55,0.55,0.55,0.56,0.57,0.57,0.58,0.59,0.60,0.60,0.61,0.63,0.63,0.64,0.66,0.67,0.68,0.68,0.70,0.70,0.71,0.71,0.72,0.73,0.74,0.75,0.76,0.76,0.77,0.78,0.79,0.79,0.79,0.79,0.80,0.81,0.81,0.82,0.83,0.84,0.85,0.86,0.87,0.87,0.87,0.87,0.88,0.88,0.88,0.88,0.89,0.89,0.89,0.89,0.89,0.89,0.89,0.88,0.87,0.87,0.86,0.85,0.84,0.83,0.82,0.81,0.80,0.80,0.80,0.78,0.77,0.77,0.77,0.77,0.77,0.76,0.76,0.76,0.74,0.73,0.73,0.72,0.70,0.70,0.68,0.66,0.65,0.65,0.64,0.62,0.61,0.61,0.61,0.60,0.60,0.60,0.61,0.61,0.61,0.62,0.63,0.64,0.65,0.67,0.68,0.69,0.70,0.71,0.71,0.71,0.72,0.73,0.73,0.73,0.74,0.74,0.74,0.74,0.74,0.76,0.77,0.77,0.78,0.80,0.80,0.82,0.84,0.85,0.85,0.86,0.86,0.87,0.85,0.85,0.84,0.83,0.82,0.80,0.78,0.77,0.75,0.74,0.73,0.72,0.71,0.70,0.69,0.69,0.70,0.70,0.70,0.70,0.71,0.71,0.71,0.71,0.70,0.70,0.70,0.70,0.71,0.71,0.71,0.71,0.70,0.70,0.70,0.70,0.70,0.69,0.69,0.68,0.68,0.68,0.67,0.67,0.66,0.66,0.66,0.67,0.67,0.66,0.66,0.65,0.64,0.64,0.63,0.63,0.62,0.61,0.59,0.59,0.59,0.57,0.55,0.54,0.53,0.51,0.50,0.48,0.47,0.45,0.43,0.42,0.40,0.38,0.38,0.38,0.38,0.36,0.37,0.36,0.36,0.36,0.36,0.37,0.37,0.37,0.37,0.38,0.38,0.38,0.38,0.39,0.39,0.39,0.40,0.40,0.38,0.37,0.37,0.36,0.35,0.33,0.32,0.32,0.31,0.30,0.30,0.31,0.31,0.31,0.31,0.32,0.32,0.33,0.35,0.35,0.35,0.34,0.36,0.37,0.38,0.39,0.39,0.41,0.41,0.41,0.41,0.42,0.41,0.41,0.41,0.42,0.40,0.40,0.41,0.41,0.41,0.43,0.44,0.45,0.47,0.49,0.51,0.53
P22061	0.37,0.35,0.34,0.35,0.35,0.36,0.36,0.35,0.34,0.35,0.34,0.33,0.33,0.33,0.32,0.32,0.31,0.32,0.32,0.31,0.30,0.31,0.32,0.32,0.31,0.31,0.32,0.31,0.30,0.30,0.30,0.31,0.30,0.31,0.32,0.32,0.32,0.33,0.32,0.31,0.30,0.29,0.29,0.29,0.28,0.27,0.26,0.25,0.25,0.25,0.24,0.24,0.25,0.26,0.25,0.25,0.25,0.27,0.27,0.26,0.27,0.27,0.24,0.22,0.21,0.21,0.21,0.20,0.20,0.19,0.18,0.18,0.16,0.15,0.15,0.14,0.13,0.13,0.12,0.12,0.12,0.14,0.16,0.15,0.16,0.16,0.16,0.15,0.15,0.15,0.15,0.14,0.16,0.16,0.14,0.14,0.15,0.15,0.13,0.13,0.14,0.13,0.13,0.15,0.16,0.17,0.16,0.18,0.19,0.19,0.19,0.21,0.23,0.24,0.24,0.24,0.25,0.25,0.25,0.26,0.26,0.27,0.25,0.24,0.25,0.25,0.25,0.26,0.28,0.29,0.29,0.30,0.30,0.29,0.29,0.29,0.29,0.28,0.27,0.27,0.27,0.26,0.27,0.29,0.28,0.27,0.28,0.28,0.26,0.25,0.27,0.26,0.24,0.23,0.24,0.25,0.25,0.25,0.24,0.24,0.23,0.22,0.22,0.22,0.23,0.23,0.25,0.25,0.26,0.24,0.25,0.24,0.23,0.23,0.23,0.24,0.24,0.25,0.27,0.29,0.30,0.31,0.32,0.32,0.31,0.32,0.33,0.32,0.32,0.34,0.34,0.35,0.35,0.35,0.36,0.34,0.34,0.34,0.34,0.36,0.38,0.38,0.39,0.40,0.41,0.42,0.43,0.42,0.42,0.40,0.41,0.42,0.43,0.44,0.45,0.46,0.47,0.48,0.48,0.46,0.45,0.45,0.45,0.45,0.45,0.45,0.44
Q96PY6	0.40,0.40,0.39,0.39,0.41,0.41,0.41,0.42,0.42,0.41,0.40,0.39,0.38,0.37,0.37,0.37,0.36,0.37,0.38,0.38,0.38,0.40,0.39,0.39,0.40,0.40,0.39,0.38,0.37,0.37,0.37,0.36,0.36,0.35,0.34,0.33,0.34,0.34,0.35,0.35,0.35,0.35,0.34,0.34,0.33,0.32,0.32,0.32,0.31,0.30,0.31,0.32,0.34,0.34,0.34,0.34,0.33,0.33,0.31,0.29,0.29,0.29,0.27,0.27,0.27,0.26,0.25,0.25,0.25,0.26,0.25,0.25,0.26,0.26,0.26,0.28,0.29,0.28,0.29,0.28,0.29,0.29,0.31,0.32,0.31,0.31,0.31,0.30,0.29,0.28,0.28,0.27,0.26,0.24,0.23,0.23,0.23,0.23,0.23,0.23,0.23,0.24,0.25,0.25,0.25,0.23,0.24,0.24,0.24,0.24,0.23,0.23,0.23,0.21,0.21,0.20,0.18,0.19,0.19,0.19,0.20,0.18,0.18,0.16,0.15,0.16,0.16,0.17,0.17,0.18,0.19,0.19,0.20,0.23,0.24,0.25,0.27,0.27,0.28,0.29,0.30,0.31,0.32,0.31,0.32,0.32,0.33,0.32,0.32,0.32,0.32,0.32,0.31,0.31,0.32,0.32,0.34,0.35,0.35,0.34,0.34,0.35,0.35,0.35,0.35,0.35,0.34,0.34,0.33,0.33,0.32,0.31,0.31,0.30,0.27,0.26,0.25,0.24,0.24,0.25,0.24,0.22,0.21,0.21,0.20,0.21,0.21,0.21,0.22,0.23,0.23,0.23,0.24,0.25,0.25,0.25,0.26,0.24,0.25,0.23,0.23,0.25,0.24,0.25,0.26,0.28,0.28,0.28,0.30,0.31,0.31,0.32,0.32,0.32,0.32,0.34,0.34,0.34,0.34,0.35,0.35,0.36,0.36,0.38,0.38,0.38,0.36,0.36,0.35,0.34,0.34,0.34,0.34,0.34,0.34,0.35,0.35,0.33,0.34,0.34,0.34,0.33,0.33,0.34,0.33,0.32,0.31,0.33,0.34,0.33,0.32,0.33,0.34,0.34,0.35,0.37,0.36,0.38,0.40,0.41,0.42,0.43,0.44,0.45,0.45,0.46,0.48,0.50,0.51,0.53,0.55,0.56,0.58,0.60,0.61,0.62,0.63,0.65,0.67,0.69,0.69,0.70,0.72,0.72,0.72,0.74,0.76,0.77,0.77,0.78,0.79,0.81,0.81,0.82,0.84,0.84,0.84,0.85,0.85,0.85,0.86,0.86,0.86,0.86,0.85,0.86,0.86,0.86,0.86,0.85,0.86,0.86,0.85,0.85,0.85,0.85,0.85,0.84,0.84,0.84,0.83,0.83,0.84,0.84,0.84,0.84,0.84,0.84,0.84,0.85,0.84,0.83,0.83,0.83,0.84,0.84,0.84,0.83,0.83,0.82,0.82,0.81,0.80,0.79,0.78,0.79,0.78,0.77,0.76,0.76,0.75,0.74,0.74,0.73,0.72,0.72,0.71,0.70,0.69,0.69,0.68,0.68,0.68,0.67,0.66,0.66,0.64,0.64,0.63,0.62,0.61,0.62,0.62,0.61,0.61,0.60,0.60,0.59,0.59,0.58,0.58,0.58,0.58,0.58,0.58,0.58,0.57,0.56,0.56,0.57,0.57,0.57,0.57,0.58,0.59,0.59,0.59,0.60,0.61,0.61,0.61,0.63,0.63,0.64,0.64,0.65,0.66,0.67,0.68,0.69,0.70,0.70,0.70,0.71,0.71,0.72,0.73,0.73,0.75,0.75,0.75,0.77,0.77,0.77,0.78,0.77,0.77,0.77,0.77,0.77,0.77,0.76,0.76,0.76,0.75,0.75,0.74,0.74,0.73,0.73,0.72,0.72,0.70,0.70,0.69,0.68,0.68,0.67,0.66,0.66,0.66,0.66,0.66,0.66,0.66,0.66,0.67,0.66,0.66,0.66,0.67,0.67,0.67,0.67,0.69,0.69,0.70,0.70,0.72,0.73,0.74,0.74,0.75,0.76,0.77,0.77,0.78,0.78,0.79,0.78,0.78,0.78,0.77,0.78,0.78,0.78,0.78,0.78,0.79,0.79,0.78,0.78,0.77,0.76,0.76,0.75,0.74,0.72,0.71,0.70,0.70,0.69,0.69,0.68,0.67,0.66,0.65,0.64,0.64,0.63,0.62,0.61,0.61,0.60,0.59,0.58,0.57,0.56,0.56,0.56,0.56,0.56,0.56,0.56,0.56,0.56,0.55,0.56,0.55,0.54,0.54,0.54,0.54,0.54,0.54,0.54,0.54,0.54,0.54,0.55,0.54,0.54,0.54,0.53,0.54,0.54,0.54,0.54,0.53,0.54,0.53,0.54,0.53,0.53,0.53,0.53,0.53,0.53,0.53,0.54,0.54,0.54,0.54,0.55,0.56,0.57,0.57,0.58,0.59,0.60,0.61,0.62,0.62,0.63,0.63,0.64,0.63,0.62,0.62,0.62,0.63,0.64,0.63,0.63,0.63,0.63,0.64,0.64,0.64,0.64,0.64,0.64,0.64,0.64,0.64,0.64,0.64,0.64,0.63,0.64,0.63,0.64,0.63,0.62,0.61,0.60,0.60,0.60,0.58,0.57,0.56,0.56,0.56,0.55,0.55,0.55,0.54,0.55,0.55,0.55,0.55,0.55,0.54,0.54,0.55,0.55,0.55,0.55,0.56,0.57,0.58,0.58,0.59,0.60,0.61,0.62,0.63,0.64,0.65,0.67,0.67,0.68,0.69,0.71,0.72,0.73,0.74,0.74,0.75,0.76,0.78,0.78,0.79,0.79,0.78,0.79,0.79,0.80,0.80,0.81,0.81,0.83,0.84,0.84,0.85,0.85,0.86,0.87,0.87,0.87,0.87,0.87,0.87,0.87,0.87,0.86,0.85,0.85,0.84,0.83,0.83,0.82,0.81,0.80,0.79,0.78,0.77,0.76,0.75,0.75,0.73,0.72,0.71,0.71,0.70,0.70,0.70,0.70,0.70,0.69,0.69,0.68,0.67,0.67,0.67,0.67,0.66,0.66,0.65,0.66,0.66,0.66,0.66,0.66,0.66,0.66,0.67,0.68,0.68,0.68,0.69,0.69,0.71,0.71,0.72,0.73,0.74,0.75,0.75,0.76,0.77,0.78,0.79,0.80,0.81,0.82,0.83,0.84,0.84,0.85,0.86,0.86,0.87,0.88,0.88,0.88,0.88,0.88,0.88,0.88,0.88,0.88,0.88,0.88,0.88,0.88,0.88,0.88,0.89,0.89,0.89,0.89,0.90,0.90,0.89,0.90,0.89,0.89,0.89,0.89,0.89,0.89,0.88,0.88,0.88,0.88,0.88,0.88,0.88,0.88,0.88,0.88,0.88,0.88,0.88,0.87,0.87,0.87,0.87,0.86,0.86,0.84,0.83,0.83,0.82,0.81,0.80,0.79,0.78,0.77,0.77,0.76,0.75,0.74,0.73,0.73,0.72,0.72,0.72,0.72,0.71,0.71,0.71,0.71,0.71,0.71,0.71,0.71,0.71,0.71,0.71,0.71,0.71,0.71,0.71,0.71,0.71,0.72,0.72,0.73,0.74,0.75,0.76,0.76,0.77,0.78,0.80,0.81,0.82,0.82,0.83,0.83,0.84,0.84,0.85,0.85,0.86,0.86,0.86,0.86,0.87,0.87,0.88,0.88,0.88,0.88,0.89,0.89,0.89,0.88,0.88,0.88,0.88,0.88,0.88,0.89,0.89,0.89,0.89,0.89,0.89,0.89,0.89,0.90,0.90,0.90,0.90,0.90,0.90,0.89,0.90,0.90,0.90,0.90,0.90,0.90,0.91,0.91,0.91,0.91,0.91,0.91,0.91,0.91,0.91,0.91,0.91,0.91,0.90,0.90,0.90,0.90,0.90,0.90,0.90,0.90,0.91,0.91,0.91,0.90,0.90,0.90,0.90,0.90,0.90,0.90,0.90,0.90,0.90,0.89,0.89,0.89,0.89,0.89,0.89,0.89,0.89,0.89,0.89,0.89,0.89,0.89,0.89,0.89,0.88,0.88,0.88,0.88,0.88,0.88,0.88,0.87,0.87,0.87,0.87,0.86,0.86,0.85,0.85,0.85,0.85,0.85,0.85,0.85,0.86,0.85,0.85,0.85,0.84,0.85,0.85,0.85,0.85,0.86,0.86,0.86,0.86,0.86,0.86,0.86,0.85,0.86,0.86,0.86,0.85,0.86,0.86,0.86,0.85,0.86,0.86,0.86,0.86,0.86,0.86,0.86,0.87,0.87,0.87,0.87,0.88,0.88,0.88,0.87,0.87,0.87,0.87,0.87,0.87,0.88,0.88,0.88,0.88,0.88,0.88,0.88,0.88,0.88,0.87,0.86,0.85,0.85,0.84,0.82,0.81,0.81,0.80,0.80,0.79,0.79,0.78,0.78,0.78,0.77,0.77,0.77,0.76,0.75,0.75,0.75,0.75,0.75,0.74,0.74,0.74,0.73,0.72,0.72,0.71,0.71,0.71,0.71,0.70,0.70,0.70,0.70,0.70,0.70,0.70,0.70,0.71,0.72,0.72,0.73,0.74,0.75,0.76,0.76,0.76,0.76,0.76,0.76,0.77,0.77,0.78,0.78,0.78,0.79,0.80,0.80,0.80,0.80,0.80,0.81,0.81,0.82,0.83,0.83,0.83,0.84,0.84,0.84,0.84,0.83,0.83,0.82,0.82,0.81,0.80,0.80,0.79,0.78,0.78,0.78,0.77,0.77,0.76,0.76,0.76,0.77,0.78,0.78,0.78,0.79,0.78,0.77,0.77,0.78,0.78,0.78,0.78,0.78,0.77,0.76,0.75,0.73,0.73,0.73,0.73,0.74,0.73,0.73,0.74,0.74,0.74,0.75,0.76,0.75,0.76,0.77,0.78,0.79,0.80,0.81,0.81,0.82,0.82,0.83,0.83,0.83,0.83,0.83,0.84,0.84,0.84,0.84,0.85,0.85,0.85,0.85,0.84,0.85,0.85,0.85,0.86,0.87,0.88,0.88,0.89,0.88,0.87,0.87,0.86,0.85,0.85,0.83,0.82,0.82,0.81,0.79,0.78,0.76,0.74,0.72,0.72,0.71,0.69,0.67,0.66,0.66,0.66,0.63,0.62,0.61,0.58,0.56,0.55,0.54,0.52,0.50,0.49,0.47,0.45,0.45,0.44,0.44,0.44,0.44,0.42,0.41,0.42,0.41,0.40,0.39,0.39,0.39,0.38,0.38,0.38,0.38,0.38,0.37,0.38,0.40,0.40,0.39,0.40,0.39,0.39,0.39,0.37,0.36,0.37,0.37,0.36,0.36,0.36,0.36,0.36,0.36,0.37,0.37,0.38,0.39,0.39,0.39,0.39,0.40,0.39,0.39,0.39,0.38,0.38,0.39,0.40,0.39,0.40,0.41,0.41,0.40,0.40,0.42,0.42,0.41,0.40,0.41,0.40,0.40
Q9H611	0.65,0.62,0.60,0.58,0.57,0.55,0.54,0.55,0.56,0.56,0.56,0.56,0.57,0.58,0.58,0.58,0.58,0.57,0.57,0.57,0.56,0.54,0.52,0.50,0.48,0.46,0.45,0.43,0.43,0.42,0.42,0.40,0.38,0.37,0.36,0.36,0.35,0.36,0.34,0.36,0.36,0.39,0.40,0.41,0.43,0.43,0.44,0.45,0.43,0.42,0.41,0.40,0.40,0.38,0.39,0.37,0.37,0.36,0.38,0.37,0.36,0.38,0.38,0.38,0.39,0.40,0.40,0.39,0.40,0.38,0.38,0.37,0.38,0.40,0.42,0.44,0.45,0.46,0.46,0.46,0.44,0.43,0.41,0.40,0.39,0.37,0.38,0.37,0.37,0.38,0.39,0.40,0.39,0.38,0.39,0.37,0.37,0.38,0.37,0.36,0.36,0.36,0.35,0.34,0.35,0.35,0.36,0.38,0.38,0.39,0.41,0.42,0.42,0.42,0.41,0.42,0.40,0.40,0.41,0.42,0.42,0.44,0.46,0.47,0.49,0.51,0.50,0.50,0.51,0.50,0.51,0.52,0.52,0.53,0.54,0.55,0.56,0.58,0.58,0.59,0.61,0.61,0.62,0.64,0.66,0.66,0.67,0.69,0.68,0.70,0.70,0.70,0.70,0.72,0.72,0.73,0.73,0.74,0.75,0.76,0.76,0.77,0.77,0.77,0.78,0.78,0.79,0.80,0.81,0.82,0.82,0.82,0.81,0.81,0.80,0.80,0.80,0.80,0.81,0.80,0.79,0.79,0.80,0.80,0.79,0.79,0.78,0.76,0.76,0.75,0.73,0.71,0.70,0.68,0.66,0.65,0.63,0.61,0.60,0.59,0.58,0.57,0.56,0.53,0.51,0.49,0.46,0.44,0.43,0.40,0.39,0.38,0.37,0.36,0.35,0.35,0.34,0.31,0.31,0.29,0.28,0.27,0.26,0.25,0.24,0.24,0.23,0.24,0.24,0.22,0.21,0.22,0.21,0.20,0.21,0.21,0.20,0.20,0.20,0.19,0.18,0.18,0.17,0.18,0.18,0.19,0.19,0.19,0.20,0.20,0.20,0.19,0.19,0.19,0.20,0.21,0.21,0.22,0.23,0.24,0.24,0.26,0.27,0.25,0.24,0.25,0.25,0.23,0.22,0.23,0.25,0.25,0.25,0.26,0.27,0.27,0.26,0.27,0.28,0.28,0.29,0.28,0.27,0.27,0.26,0.25,0.25,0.25,0.25,0.24,0.24,0.24,0.24,0.25,0.26,0.24,0.23,0.23,0.22,0.21,0.20,0.19,0.17,0.17,0.18,0.17,0.16,0.18,0.19,0.20,0.21,0.19,0.19,0.19,0.19,0.18,0.18,0.18,0.17,0.16,0.16,0.15,0.15,0.15,0.15,0.15,0.15,0.15,0.15,0.17,0.17,0.20,0.21,0.23,0.24,0.25,0.26,0.26,0.26,0.26,0.26,0.27,0.27,0.29,0.28,0.27,0.29,0.31,0.28,0.28,0.27,0.26,0.26,0.26,0.27,0.26,0.27,0.28,0.28,0.29,0.30,0.30,0.32,0.33,0.35,0.36,0.36,0.36,0.37,0.37,0.35,0.35,0.33,0.32,0.30,0.28,0.27,0.28,0.28,0.30,0.32,0.33,0.32,0.32,0.32,0.32,0.32,0.31,0.31,0.31,0.32,0.32,0.32,0.34,0.33,0.34,0.36,0.36,0.36,0.36,0.36,0.36,0.36,0.34,0.33,0.32,0.31,0.32,0.33,0.33,0.34,0.34,0.34,0.35,0.35,0.35,0.36,0.36,0.35,0.35,0.35,0.35,0.34,0.36,0.37,0.37,0.37,0.38,0.39,0.38,0.39,0.39,0.38,0.38,0.37,0.37,0.38,0.39,0.38,0.36,0.38,0.38,0.38,0.38,0.39,0.39,0.39,0.40,0.38,0.39,0.38,0.38,0.38,0.38,0.37,0.37,0.38,0.37,0.36,0.35,0.35,0.33,0.32,0.32,0.30,0.30,0.29,0.29,0.29,0.30,0.31,0.30,0.30,0.29,0.29,0.27,0.27,0.25,0.23,0.23,0.22,0.21,0.21,0.21,0.21,0.22,0.24,0.26,0.27,0.28,0.27,0.25,0.25,0.25,0.25,0.25,0.26,0.26,0.27,0.28,0.29,0.29,0.30,0.30,0.31,0.31,0.31,0.31,0.31,0.31,0.28,0.28,0.27,0.28,0.28,0.29,0.30,0.30,0.30,0.31,0.31,0.32,0.31,0.31,0.30,0.29,0.28,0.26,0.24,0.22,0.22,0.22,0.22,0.21,0.22,0.22,0.22,0.21,0.20,0.19,0.19,0.18,0.18,0.17,0.17,0.16,0.15,0.15,0.14,0.16,0.16,0.16,0.16,0.17,0.16,0.16,0.15,0.14,0.13,0.13,0.13,0.13,0.12,0.12,0.12,0.13,0.14,0.14,0.15,0.15,0.15,0.16,0.16,0.16,0.18,0.17,0.18,0.19,0.20,0.20,0.20,0.20,0.21,0.21,0.23,0.23,0.23,0.24,0.25,0.25,0.24,0.23,0.25,0.24,0.24,0.26,0.27,0.27,0.29,0.31,0.32,0.34,0.36,0.38,0.40,0.42,0.44,0.45,0.47,0.47,0.49,0.52,0.53,0.55,0.57,0.57,0.59,0.60,0.61,0.61,0.64,0.65,0.65,0.66,0.68,0.68,0.68,0.70,0.72,0.72,0.74,0.76,0.77,0.78,0.80,0.82,0.82,0.83,0.85,0.86,0.87
Q16795	0.86,0.86,0.85,0.85,0.85,0.85,0.85,0.85,0.85,0.84,0.85,0.85,0.85,0.85,0.86,0.85,0.84,0.83,0.82,0.81,0.80,0.79,0.79,0.79,0.79,0.79,0.77,0.76,0.76,0.74,0.73,0.72,0.70,0.68,0.66,0.64,0.62,0.60,0.57,0.56,0.54,0.53,0.51,0.50,0.48,0.46,0.45,0.43,0.41,0.39,0.38,0.36,0.34,0.31,0.31,0.29,0.28,0.26,0.26,0.25,0.24,0.23,0.21,0.20,0.20,0.19,0.19,0.19,0.20,0.19,0.19,0.19,0.20,0.20,0.20,0.22,0.22,0.22,0.23,0.25,0.26,0.27,0.26,0.26,0.26,0.26,0.28,0.27,0.28,0.29,0.31,0.31,0.32,0.34,0.34,0.32,0.33,0.34,0.34,0.33,0.35,0.36,0.37,0.37,0.37,0.35,0.34,0.32,0.31,0.30,0.30,0.31,0.30,0.29,0.30,0.30,0.31,0.32,0.32,0.32,0.31,0.30,0.30,0.30,0.29,0.29,0.30,0.28,0.28,0.28,0.27,0.26,0.25,0.24,0.23,0.23,0.24,0.24,0.24,0.25,0.25,0.25,0.23,0.23,0.23,0.23,0.23,0.23,0.23,0.23,0.22,0.21,0.21,0.22,0.24,0.24,0.24,0.22,0.21,0.21,0.20,0.21,0.20,0.20,0.20,0.21,0.20,0.20,0.21,0.21,0.21,0.21,0.23,0.23,0.22,0.23,0.24,0.23,0.21,0.21,0.20,0.20,0.19,0.18,0.19,0.19,0.19,0.19,0.20,0.20,0.20,0.21,0.21,0.20,0.19,0.18,0.17,0.16,0.16,0.15,0.16,0.17,0.18,0.18,0.19,0.19,0.19,0.19,0.18,0.18,0.18,0.18,0.19,0.19,0.19,0.19,0.17,0.17,0.17,0.17,0.17,0.17,0.17,0.17,0.17,0.17,0.18,0.18,0.18,0.17,0.17,0.17,0.16,0.17,0.18,0.19,0.20,0.20,0.21,0.22,0.23,0.23,0.21,0.20,0.19,0.18,0.18,0.19,0.20,0.20,0.18,0.18,0.18,0.17,0.16,0.16,0.15,0.17,0.17,0.17,0.17,0.17,0.17,0.17,0.17,0.18,0.20,0.20,0.21,0.22,0.23,0.23,0.24,0.25,0.24,0.25,0.24,0.23,0.24,0.24,0.24,0.23,0.24,0.25,0.26,0.27,0.28,0.29,0.30,0.32,0.33,0.33,0.34,0.35,0.34,0.35,0.35,0.36,0.34,0.34,0.34,0.35,0.34,0.34,0.35,0.35,0.35,0.34,0.34,0.35,0.36,0.36,0.35,0.35,0.33,0.34,0.34,0.34,0.36,0.35,0.36,0.35,0.35,0.35,0.33,0.33,0.34,0.33,0.32,0.30,0.28,0.27,0.27,0.26,0.28,0.28,0.27,0.27,0.29,0.31,0.32,0.33,0.35,0.35,0.36,0.36,0.38,0.39,0.37,0.39,0.39,0.37,0.38,0.39,0.39,0.41,0.42,0.41,0.42,0.41,0.42,0.40,0.41,0.42,0.42,0.43,0.44,0.43,0.44,0.46,0.47,0.48,0.50,0.52,0.52,0.51,0.53
P78337	0.88,0.88,0.88,0.88,0.88,0.88,0.88,0.88,0.88,0.87,0.87,0.87,0.87,0.86,0.86,0.86,0.86,0.86,0.86,0.86,0.87,0.86,0.85,0.85,0.85,0.85,0.85,0.85,0.85,0.85,0.85,0.85,0.85,0.86,0.85,0.85,0.85,0.86,0.86,0.86,0.86,0.86,0.87,0.87,0.87,0.87,0.87,0.87,0.87,0.88,0.88,0.88,0.89,0.89,0.89,0.89,0.89,0.90,0.89,0.89,0.90,0.89,0.90,0.90,0.90,0.90,0.90,0.90,0.90,0.90,0.90,0.89,0.89,0.88,0.87,0.86,0.85,0.85,0.84,0.82,0.81,0.80,0.79,0.76,0.75,0.73,0.72,0.69,0.68,0.68,0.66,0.65,0.64,0.62,0.62,0.61,0.60,0.58,0.57,0.56,0.56,0.54,0.52,0.51,0.51,0.49,0.49,0.47,0.46,0.45,0.44,0.43,0.41,0.40,0.40,0.39,0.38,0.38,0.38,0.36,0.37,0.36,0.37,0.36,0.38,0.38,0.39,0.40,0.42,0.41,0.41,0.41,0.41,0.41,0.43,0.42,0.43,0.43,0.44,0.46,0.46,0.47,0.49,0.51,0.52,0.52,0.54,0.53,0.55,0.56,0.58,0.59,0.60,0.62,0.63,0.64,0.66,0.67,0.68,0.69,0.71,0.71,0.72,0.73,0.73,0.73,0.74,0.74,0.75,0.75,0.76,0.77,0.77,0.79,0.80,0.80,0.81,0.81,0.82,0.83,0.83,0.83,0.83,0.83,0.82,0.82,0.82,0.82,0.83,0.83,0.83,0.83,0.84,0.83,0.84,0.83,0.84,0.84,0.84,0.84,0.85,0.84,0.85,0.85,0.86,0.87,0.88,0.89,0.89,0.89,0.89,0.89,0.89,0.89,0.89,0.89,0.89,0.89,0.89,0.89,0.89,0.89,0.89,0.89,0.88,0.89,0.89,0.88,0.88,0.88,0.88,0.88,0.88,0.88,0.87,0.88,0.87,0.88,0.88,0.87,0.87,0.87,0.87,0.87,0.87,0.87,0.87,0.87,0.86,0.87,0.87,0.86,0.86,0.86,0.86,0.85,0.84,0.83,0.83,0.82,0.81,0.80,0.79,0.78,0.77,0.77,0.76,0.75,0.75,0.75,0.75,0.74,0.74,0.74,0.74,0.74,0.74,0.75,0.74,0.74,0.75,0.75,0.75,0.75,0.75,0.75,0.75,0.75,0.75,0.75,0.75,0.76,0.76,0.76,0.76,0.76,0.77,0.78,0.78,0.79,0.79,0.80,0.81,0.82,0.83,0.84,0.85,0.86,0.87,0.88,0.88,0.89,0.90,0.90
Q86Y39	0.43,0.42,0.43,0.41,0.40,0.39,0.39,0.38,0.37,0.37,0.37,0.38,0.37,0.37,0.37,0.37,0.36,0.36,0.37,0.37,0.37,0.37,0.37,0.37,0.37,0.36,0.37,0.37,0.38,0.40,0.40,0.39,0.40,0.39,0.39,0.40,0.39,0.39,0.39,0.38,0.39,0.39,0.39,0.38,0.38,0.39,0.38,0.38,0.38,0.38,0.37,0.37,0.37,0.37,0.36,0.36,0.35,0.35,0.35,0.35,0.35,0.37,0.36,0.36,0.36,0.35,0.35,0.34,0.32,0.31,0.30,0.30,0.29,0.28,0.28,0.28,0.27,0.26,0.26,0.26,0.26,0.24,0.25,0.26,0.27,0.28,0.29,0.31,0.32,0.32,0.32,0.33,0.33,0.32,0.33,0.34,0.35,0.35,0.35,0.35,0.34,0.33,0.32,0.31,0.31,0.30,0.30,0.29,0.30,0.31,0.32,0.33,0.34,0.35,0.37,0.38,0.39,0.41,0.43,0.44,0.46,0.46,0.47,0.47,0.47,0.47,0.46,0.46,0.45,0.45,0.45,0.46,0.46,0.47,0.48,0.49,0.49,0.48,0.49,0.51,0.51
Q9UFN0	0.87,0.87,0.86,0.87,0.87,0.85,0.85,0.83,0.82,0.81,0.79,0.80,0.79,0.78,0.77,0.75,0.73,0.71,0.69,0.68,0.67,0.65,0.63,0.61,0.61,0.60,0.60,0.59,0.57,0.56,0.55,0.53,0.51,0.51,0.49,0.47,0.46,0.46,0.44,0.42,0.41,0.39,0.37,0.36,0.36,0.34,0.34,0.33,0.32,0.31,0.30,0.29,0.27,0.26,0.24,0.25,0.26,0.28,0.29,0.30,0.31,0.31,0.31,0.31,0.31,0.30,0.28,0.26,0.26,0.25,0.25,0.25,0.26,0.27,0.26,0.25,0.26,0.27,0.25,0.26,0.27,0.26,0.26,0.27,0.28,0.27,0.28,0.30,0.29,0.29,0.30,0.31,0.32,0.32,0.33,0.34,0.33,0.33,0.32,0.31,0.31,0.30,0.31,0.32,0.33,0.34,0.34,0.34,0.34,0.34,0.35,0.33,0.34,0.34,0.32,0.34,0.34,0.34,0.35,0.35,0.35,0.35,0.37,0.37,0.36,0.34,0.34,0.32,0.31,0.31,0.30,0.29,0.28,0.29,0.31,0.31,0.30,0.31,0.31,0.31,0.31,0.31,0.31,0.30,0.29,0.29,0.29,0.29,0.29,0.29,0.29,0.29,0.30,0.30,0.30,0.32,0.30,0.30,0.29,0.27,0.27,0.25,0.24,0.22,0.22,0.22,0.23,0.24,0.26,0.26,0.27,0.28,0.27,0.27,0.26,0.25,0.23,0.23,0.22,0.21,0.21,0.22,0.23,0.23,0.24,0.24,0.24,0.24,0.24,0.25,0.25,0.26,0.26,0.27,0.27,0.27,0.27,0.28,0.28,0.28,0.29,0.29,0.30,0.32,0.33,0.32,0.33,0.34,0.33,0.32,0.33,0.33,0.34,0.35,0.36,0.36,0.36,0.36,0.37,0.37,0.38,0.37,0.37,0.36,0.36,0.35,0.36,0.36,0.36,0.36,0.37,0.36,0.35,0.36,0.36,0.35,0.35,0.34,0.33,0.34,0.34,0.33,0.34,0.34,0.33,0.32,0.34
P51843	0.65,0.65,0.66,0.67,0.67,0.67,0.69,0.70,0.70,0.70,0.71,0.72,0.72,0.73,0.73,0.73,0.74,0.73,0.73,0.72,0.70,0.68,0.67,0.65,0.66,0.65,0.65,0.65,0.65,0.65,0.66,0.67,0.67,0.68,0.69,0.70,0.71,0.72,0.74,0.74,0.74,0.73,0.72,0.71,0.70,0.68,0.69,0.69,0.67,0.66,0.66,0.65,0.63,0.62,0.61,0.61,0.60,0.59,0.58,0.57,0.57,0.58,0.57,0.57,0.58,0.57,0.56,0.56,0.55,0.55,0.55,0.54,0.54,0.54,0.54,0.54,0.54,0.54,0.54,0.54,0.54,0.54,0.54,0.54,0.54,0.53,0.53,0.52,0.52,0.51,0.53,0.54,0.54,0.55,0.56,0.57,0.58,0.58,0.60,0.61,0.64,0.64,0.66,0.68,0.69,0.70,0.71,0.71,0.71,0.69,0.70,0.69,0.69,0.69,0.67,0.66,0.66,0.65,0.63,0.62,0.61,0.61,0.61,0.60,0.60,0.59,0.60,0.60,0.59,0.58,0.58,0.56,0.54,0.54,0.54,0.53,0.53,0.52,0.52,0.52,0.52,0.52,0.52,0.52,0.52,0.52,0.53,0.54,0.54,0.53,0.54,0.54,0.56,0.55,0.56,0.56,0.56,0.57,0.58,0.60,0.61,0.62,0.62,0.63,0.65,0.67,0.69,0.70,0.72,0.74,0.76,0.77,0.78,0.80,0.79,0.79,0.80,0.80,0.80,0.80,0.80,0.80,0.80,0.80,0.80,0.81,0.81,0.81,0.81,0.81,0.83,0.84,0.85,0.85,0.85,0.85,0.86,0.87,0.87,0.87,0.87,0.87,0.87,0.87,0.87,0.86,0.87,0.87,0.87,0.87,0.88,0.87,0.86,0.86,0.85,0.85,0.85,0.85,0.85,0.86,0.86,0.86,0.85,0.85,0.83,0.80,0.79,0.77,0.76,0.75,0.74,0.73,0.72,0.70,0.68,0.66,0.65,0.63,0.61,0.60,0.58,0.55,0.53,0.52,0.50,0.48,0.47,0.45,0.42,0.40,0.39,0.37,0.36,0.35,0.33,0.33,0.33,0.32,0.31,0.30,0.29,0.27,0.26,0.24,0.23,0.23,0.23,0.23,0.24,0.23,0.21,0.21,0.19,0.18,0.18,0.18,0.18,0.17,0.17,0.17,0.16,0.18,0.19,0.19,0.20,0.20,0.22,0.22,0.22,0.23,0.24,0.25,0.26,0.27,0.28,0.30,0.30,0.30,0.31,0.31,0.31,0.31,0.33,0.34,0.36,0.37,0.39,0.41,0.42,0.43,0.46,0.48,0.50,0.51,0.53,0.55,0.57,0.59,0.61,0.63,0.65,0.66,0.67,0.67,0.69,0.69,0.71,0.72,0.73,0.74,0.75,0.75,0.73,0.71,0.71,0.71,0.71,0.69,0.69,0.68,0.67,0.66,0.66,0.65,0.63,0.63,0.61,0.59,0.58,0.57,0.55,0.55,0.53,0.52,0.50,0.49,0.47,0.45,0.44,0.42,0.40,0.38,0.36,0.35,0.33,0.31,0.29,0.27,0.25,0.25,0.22,0.22,0.23,0.23,0.25,0.25,0.24,0.25,0.25,0.24,0.24,0.25,0.24,0.23,0.24,0.24,0.23,0.23,0.24,0.24,0.22,0.23,0.22,0.23,0.22,0.23,0.23,0.24,0.25,0.27,0.28,0.31,0.32,0.34,0.34,0.34,0.35,0.35,0.35,0.35,0.35,0.35,0.33,0.33,0.33,0.31,0.32,0.32,0.31,0.31,0.32,0.33,0.33,0.33,0.33,0.32,0.32,0.32,0.32,0.31,0.32,0.33,0.32,0.32,0.34,0.34,0.34,0.33,0.33,0.33,0.30,0.29,0.27,0.26,0.24,0.24,0.25,0.24,0.25,0.26,0.26,0.26,0.26,0.27,0.26,0.26,0.27,0.27,0.26,0.26,0.25,0.25,0.24,0.24,0.25,0.26,0.26,0.26,0.28,0.29
Q9NX31	0.78,0.77,0.78,0.78,0.78,0.78,0.79,0.80,0.79,0.80,0.80,0.81,0.81,0.81,0.81,0.81,0.81,0.81,0.81,0.82,0.81,0.81,0.81,0.81,0.81,0.80,0.80,0.80,0.81,0.80,0.80,0.81,0.82,0.82,0.82,0.84,0.85,0.85,0.86,0.86,0.86,0.87,0.87,0.87,0.87,0.87,0.87,0.87,0.87,0.88,0.88,0.88,0.88,0.88,0.88,0.88,0.88,0.88,0.88,0.88,0.87,0.88,0.88,0.87,0.87,0.86,0.87,0.86,0.86,0.85,0.85,0.85,0.85,0.85,0.85,0.85,0.85,0.85,0.84,0.85,0.85,0.86,0.86,0.85,0.86,0.86,0.86,0.86,0.85,0.85,0.85,0.85,0.85,0.86,0.86,0.86,0.86,0.86,0.87,0.87,0.87,0.87,0.87,0.88,0.89,0.89,0.90,0.90,0.90,0.91,0.91,0.91,0.91,0.91,0.92,0.92,0.91,0.91,0.91,0.91,0.91,0.91,0.90,0.90,0.90,0.90,0.90,0.90,0.89,0.89,0.89,0.89,0.89,0.89,0.89,0.89,0.88,0.88,0.88,0.88,0.88,0.88,0.88,0.88,0.88,0.88,0.88,0.88,0.87,0.87,0.87,0.87,0.88,0.88,0.87,0.87,0.86,0.85,0.85,0.84,0.85,0.84,0.84,0.83,0.83,0.82,0.81,0.80,0.79,0.79,0.77,0.76,0.76,0.75,0.75,0.74,0.74,0.74,0.74,0.74,0.73,0.73,0.73,0.72,0.72,0.72,0.72,0.71,0.70,0.70,0.70,0.68,0.69,0.68,0.68,0.68,0.68,0.69,0.69,0.69,0.69,0.70,0.71,0.70,0.71,0.71,0.71,0.73,0.74,0.75,0.76,0.77,0.78,0.79,0.79,0.80,0.80,0.81,0.81,0.82,0.81,0.81,0.81,0.81,0.81,0.81,0.81,0.81,0.81,0.82,0.82,0.81,0.83,0.82,0.81,0.81,0.80,0.81,0.79,0.79,0.79,0.79,0.79,0.78,0.78,0.77,0.76,0.76,0.75,0.74,0.73,0.72,0.71,0.71,0.70,0.70,0.68,0.68,0.68,0.67,0.67,0.68,0.67,0.66,0.66,0.65,0.64,0.63,0.63,0.62,0.62,0.63,0.63,0.62,0.62,0.63,0.63,0.63,0.63,0.63,0.63,0.63,0.62,0.62,0.62,0.63,0.63,0.63,0.63,0.64,0.65,0.66
Q9UHK0	0.86,0.87,0.87,0.87,0.87,0.87,0.87,0.87,0.87,0.87,0.86,0.86,0.87,0.87,0.87,0.87,0.87,0.87,0.87,0.87,0.86,0.86,0.86,0.85,0.85,0.86,0.86,0.86,0.86,0.87,0.87,0.87,0.87,0.87,0.87,0.87,0.87,0.86,0.86,0.86,0.86,0.87,0.87,0.87,0.87,0.88,0.88,0.88,0.88,0.88,0.88,0.89,0.89,0.88,0.88,0.88,0.88,0.88,0.88,0.89,0.89,0.89,0.89,0.89,0.88,0.88,0.88,0.88,0.88,0.88,0.88,0.88,0.88,0.88,0.88,0.89,0.89,0.89,0.89,0.89,0.88,0.89,0.88,0.88,0.88,0.88,0.87,0.88,0.87,0.88,0.88,0.88,0.88,0.87,0.87,0.87,0.87,0.87,0.87,0.87,0.87,0.86,0.87,0.87,0.88,0.89,0.89,0.89,0.89,0.89,0.89,0.89,0.88,0.89,0.89,0.89,0.88,0.88,0.88,0.88,0.88,0.89,0.88,0.88,0.89,0.88,0.88,0.88,0.88,0.88,0.87,0.87,0.87,0.87,0.87,0.87,0.87,0.87,0.87,0.88,0.88,0.88,0.88,0.88,0.88,0.88,0.88,0.88,0.88,0.87,0.86,0.85,0.85,0.84,0.82,0.80,0.80,0.79,0.78,0.78,0.76,0.74,0.72,0.72,0.71,0.69,0.69,0.68,0.66,0.66,0.65,0.63,0.62,0.62,0.61,0.60,0.59,0.59,0.57,0.56,0.55,0.54,0.55,0.53,0.53,0.52,0.50,0.48,0.46,0.45,0.45,0.44,0.43,0.42,0.42,0.42,0.43,0.42,0.43,0.43,0.42,0.41,0.43,0.45,0.45,0.46,0.46,0.46,0.46,0.46,0.47,0.46,0.48,0.49,0.48,0.47,0.48,0.48,0.47,0.49,0.48,0.48,0.48,0.47,0.48,0.47,0.48,0.49,0.50,0.51,0.51,0.50,0.51,0.53,0.53,0.54,0.55,0.56,0.55,0.55,0.55,0.56,0.57,0.56,0.56,0.56,0.54,0.54,0.53,0.53,0.53,0.52,0.53,0.52,0.52,0.53,0.54,0.55,0.56,0.56,0.56,0.57,0.57,0.58,0.57,0.58,0.57,0.56,0.57,0.57,0.57,0.58,0.60,0.61,0.61,0.62,0.62,0.62,0.63,0.63,0.64,0.64,0.65,0.66,0.67,0.67,0.68,0.70,0.71,0.72,0.73,0.74,0.75,0.76,0.76,0.77,0.77,0.77,0.77,0.76,0.77,0.77,0.77,0.77,0.78,0.79,0.79,0.80,0.81,0.81,0.81,0.81,0.80,0.79,0.79,0.79,0.79,0.79,0.79,0.77,0.76,0.76,0.76,0.76,0.77,0.77,0.77,0.77,0.77,0.77,0.77,0.77,0.76,0.77,0.76,0.77,0.77,0.76,0.76,0.76,0.75,0.76,0.75,0.75,0.74,0.73,0.73,0.73,0.72,0.73,0.73,0.73,0.74,0.75,0.75,0.76,0.76,0.77,0.77,0.77,0.78,0.80,0.80,0.80,0.79,0.79,0.78,0.78,0.77,0.76,0.75,0.74,0.75,0.75,0.75,0.75,0.74,0.75,0.76,0.76,0.77,0.79,0.79,0.80,0.81,0.82,0.83,0.83,0.83,0.83,0.83,0.83,0.83,0.83,0.83,0.82,0.81,0.80,0.80,0.80,0.80,0.80,0.80,0.81,0.82,0.82,0.82,0.82,0.83,0.84,0.84,0.85,0.86,0.86,0.86,0.86,0.86,0.86,0.85,0.84,0.83,0.83,0.82,0.81,0.81,0.80,0.79,0.79,0.78,0.77,0.77,0.76,0.76,0.75,0.75,0.73,0.73,0.73,0.72,0.71,0.70,0.69,0.67,0.66,0.65,0.64,0.63,0.61,0.60,0.59,0.58,0.57,0.56,0.55,0.54,0.53,0.52,0.51,0.51,0.51,0.52,0.52,0.52,0.52,0.52,0.51,0.51,0.52,0.52,0.52,0.53,0.54,0.55,0.56,0.57,0.57,0.57,0.58,0.58,0.59,0.60,0.60,0.60,0.61,0.62,0.62,0.62,0.63,0.65,0.66,0.67,0.68,0.70,0.69,0.71
O00330	0.87,0.87,0.87,0.88,0.88,0.88,0.87,0.87,0.87,0.87,0.87,0.87,0.87,0.87,0.87,0.87,0.87,0.87,0.87,0.87,0.87,0.86,0.86,0.86,0.87,0.87,0.87,0.87,0.87,0.87,0.87,0.87,0.87,0.86,0.86,0.84,0.83,0.82,0.81,0.80,0.78,0.76,0.76,0.74,0.72,0.72,0.71,0.70,0.69,0.69,0.66,0.65,0.63,0.61,0.61,0.59,0.57,0.56,0.55,0.54,0.53,0.52,0.51,0.49,0.49,0.48,0.47,0.46,0.44,0.42,0.39,0.38,0.36,0.35,0.34,0.33,0.34,0.34,0.34,0.35,0.35,0.35,0.35,0.34,0.35,0.36,0.35,0.34,0.34,0.32,0.31,0.32,0.32,0.33,0.32,0.33,0.35,0.35,0.36,0.35,0.35,0.34,0.35,0.35,0.36,0.36,0.35,0.33,0.32,0.32,0.32,0.32,0.33,0.35,0.36,0.37,0.37,0.37,0.37,0.38,0.38,0.39,0.40,0.39,0.42,0.42,0.42,0.42,0.44,0.45,0.47,0.49,0.50,0.52,0.54,0.56,0.56,0.57,0.58,0.59,0.60,0.61,0.64,0.64,0.66,0.67,0.67,0.69,0.71,0.73,0.75,0.77,0.79,0.80,0.79,0.79,0.80,0.81,0.82,0.81,0.81,0.81,0.81,0.81,0.80,0.80,0.78,0.77,0.77,0.76,0.75,0.73,0.72,0.72,0.71,0.70,0.68,0.67,0.65,0.64,0.62,0.61,0.60,0.58,0.57,0.55,0.55,0.56,0.54,0.53,0.51,0.49,0.49,0.49,0.46,0.45,0.44,0.43,0.41,0.39,0.39,0.38,0.38,0.38,0.40,0.41,0.41,0.40,0.42,0.43,0.43,0.45,0.47,0.48,0.48,0.49,0.50,0.52,0.53,0.55,0.55,0.56,0.58,0.58,0.60,0.60,0.62,0.62,0.62,0.64,0.65,0.66,0.68,0.69,0.70,0.72,0.74,0.75,0.76,0.78,0.79,0.80,0.81,0.81,0.80,0.81,0.81,0.81,0.83,0.82,0.82,0.83,0.83,0.81,0.80,0.80,0.79,0.78,0.78,0.77,0.76,0.75,0.74,0.73,0.72,0.71,0.70,0.69,0.68,0.67,0.66,0.65,0.65,0.63,0.61,0.61,0.60,0.58,0.57,0.55,0.54,0.53,0.52,0.51,0.51,0.50,0.48,0.46,0.44,0.43,0.42,0.41,0.39,0.38,0.38,0.38,0.38,0.38,0.36,0.36,0.37,0.37,0.39,0.38,0.38,0.38,0.38,0.37,0.36,0.35,0.33,0.33,0.31,0.30,0.30,0.29,0.27,0.26,0.26,0.25,0.26,0.27,0.26,0.27,0.27,0.27,0.26,0.26,0.26,0.27,0.27,0.28,0.31,0.30,0.30,0.31,0.31,0.30,0.31,0.32,0.31,0.29,0.27,0.25,0.25,0.23,0.24,0.24,0.24,0.26,0.28,0.29,0.30,0.30,0.31,0.31,0.31,0.31,0.32,0.33,0.33,0.32,0.32,0.32,0.32,0.31,0.33,0.34,0.34,0.34,0.34,0.34,0.33,0.32,0.33,0.31,0.31,0.31,0.31,0.29,0.30,0.31,0.32,0.34,0.34,0.35,0.36,0.37,0.36,0.37,0.36,0.35,0.35,0.34,0.33,0.33,0.33,0.33,0.34,0.33,0.32,0.34,0.35,0.35,0.35,0.35,0.36,0.35,0.35,0.35,0.35,0.34,0.34,0.35,0.34,0.33,0.33,0.33,0.31,0.30,0.30,0.29,0.27,0.27,0.26,0.26,0.27,0.26,0.26,0.27,0.28,0.27,0.28,0.28,0.30,0.33,0.34,0.35,0.36,0.37,0.38,0.38,0.38,0.37,0.37,0.37,0.36,0.34,0.34,0.33,0.32,0.32,0.32,0.31,0.31,0.31,0.31,0.31,0.32,0.34,0.35,0.36,0.36,0.37,0.37,0.36,0.36,0.36,0.36,0.34,0.34,0.33,0.33,0.31,0.31,0.29,0.28,0.28,0.28,0.27,0.28,0.27,0.27,0.26,0.26,0.26,0.26,0.27,0.27,0.28,0.29,0.30,0.31,0.32,0.33,0.33,0.32,0.33,0.35,0.34,0.32
Q6IF63	0.53,0.51,0.50,0.52,0.52,0.52,0.53,0.53,0.51,0.50,0.51,0.50,0.49,0.49,0.49,0.48,0.47,0.47,0.46,0.45,0.46,0.44,0.42,0.40,0.40,0.38,0.36,0.35,0.33,0.32,0.32,0.32,0.30,0.29,0.31,0.31,0.30,0.32,0.33,0.33,0.33,0.34,0.35,0.34,0.31,0.31,0.30,0.28,0.27,0.27,0.27,0.25,0.26,0.25,0.24,0.24,0.24,0.24,0.22,0.23,0.23,0.22,0.21,0.22,0.23,0.21,0.21,0.21,0.20,0.20,0.21,0.22,0.21,0.23,0.24,0.24,0.23,0.24,0.22,0.22,0.23,0.22,0.21,0.22,0.22,0.22,0.22,0.23,0.23,0.24,0.23,0.24,0.24,0.23,0.23,0.23,0.23,0.22,0.22,0.22,0.21,0.21,0.21,0.21,0.22,0.21,0.21,0.21,0.21,0.22,0.22,0.22,0.22,0.23,0.23,0.24,0.22,0.24,0.24,0.25,0.24,0.23,0.25,0.26,0.26,0.26,0.27,0.28,0.28,0.28,0.29,0.30,0.29,0.30,0.31,0.31,0.32,0.32,0.34,0.34,0.34,0.34,0.35,0.35,0.35,0.35,0.35,0.35,0.35,0.37,0.37,0.38,0.38,0.36,0.36,0.34,0.34,0.34,0.33,0.32,0.31,0.31,0.30,0.28,0.27,0.26,0.27,0.26,0.24,0.23,0.24,0.23,0.22,0.23,0.23,0.24,0.24,0.25,0.26,0.24,0.25,0.26,0.26,0.26,0.26,0.27,0.26,0.27,0.28,0.28,0.26,0.27,0.26,0.27,0.27,0.26,0.27,0.27,0.26,0.27,0.28,0.28,0.29,0.30,0.31,0.31,0.32,0.32,0.32,0.32,0.34,0.35,0.35,0.37,0.37,0.38,0.39,0.39,0.38,0.37,0.39,0.39,0.39,0.39,0.40,0.40,0.39,0.39,0.38,0.38,0.39,0.38,0.38,0.38,0.37,0.37,0.36,0.36,0.36,0.36,0.36,0.36,0.36,0.36,0.36,0.35,0.36,0.36,0.37,0.37,0.38,0.39,0.39,0.39,0.38,0.38,0.36,0.35,0.35,0.34,0.34,0.32,0.33,0.31,0.31,0.30,0.30,0.29,0.30,0.30,0.29,0.27,0.28,0.28,0.27,0.28,0.28,0.28,0.27,0.28,0.30,0.29,0.29,0.30,0.29,0.30,0.30,0.30,0.29,0.29,0.29,0.29,0.28,0.27,0.29,0.29,0.30,0.32,0.33,0.35,0.36,0.36,0.37,0.37,0.38,0.38,0.39,0.40,0.41,0.42,0.43,0.45,0.46,0.47,0.49,0.50,0.50,0.52,0.54,0.56
O60542	0.68,0.69,0.69,0.69,0.70,0.71,0.72,0.72,0.72,0.72,0.72,0.73,0.73,0.73,0.74,0.74,0.74,0.75,0.75,0.75,0.76,0.75,0.76,0.76,0.77,0.77,0.77,0.77,0.78,0.78,0.78,0.79,0.80,0.80,0.80,0.79,0.79,0.78,0.78,0.79,0.77,0.76,0.76,0.74,0.74,0.72,0.71,0.70,0.68,0.68,0.67,0.66,0.65,0.63,0.61,0.59,0.59,0.58,0.57,0.56,0.56,0.55,0.54,0.52,0.52,0.51,0.50,0.48,0.47,0.46,0.45,0.44,0.43,0.41,0.40,0.40,0.39,0.39,0.40,0.40,0.39,0.41,0.41,0.42,0.43,0.41,0.42,0.42,0.42,0.42,0.43,0.43,0.42,0.44,0.45,0.46,0.47,0.46,0.47,0.47,0.47,0.45,0.46,0.46,0.47,0.46,0.46,0.47,0.48,0.48,0.48,0.48,0.48,0.47,0.48,0.48,0.48,0.49,0.49,0.48,0.49,0.48,0.48,0.47,0.46,0.46,0.47,0.45,0.44,0.45,0.44,0.43,0.43,0.44,0.43,0.44,0.44,0.43,0.44,0.43,0.42,0.42,0.43,0.42,0.42,0.42,0.42,0.42,0.40,0.40,0.40,0.40,0.41,0.41,0.43,0.44
Q8NH19	0.37,0.36,0.36,0.37,0.36,0.35,0.35,0.35,0.34,0.34,0.34,0.35,0.34,0.34,0.33,0.33,0.32,0.33,0.32,0.31,0.32,0.32,0.31,0.33,0.34,0.34,0.35,0.35,0.35,0.34,0.33,0.33,0.31,0.29,0.29,0.29,0.27,0.26,0.27,0.27,0.25,0.25,0.26,0.25,0.24,0.24,0.24,0.23,0.22,0.23,0.23,0.22,0.21,0.22,0.22,0.21,0.23,0.23,0.24,0.25,0.25,0.25,0.24,0.24,0.23,0.23,0.24,0.22,0.22,0.22,0.22,0.22,0.21,0.23,0.23,0.22,0.22,0.22,0.23,0.22,0.22,0.22,0.22,0.21,0.21,0.21,0.20,0.20,0.20,0.20,0.20,0.20,0.20,0.20,0.19,0.19,0.20,0.19,0.19,0.19,0.19,0.20,0.20,0.21,0.22,0.22,0.20,0.20,0.22,0.23,0.23,0.23,0.24,0.25,0.24,0.24,0.25,0.26,0.25,0.26,0.27,0.28,0.28,0.28,0.30,0.30,0.30,0.31,0.32,0.32,0.32,0.33,0.34,0.34,0.34,0.35,0.35,0.36,0.36,0.36,0.37,0.36,0.36,0.36,0.34,0.33,0.33,0.33,0.32,0.30,0.28,0.28,0.28,0.28,0.26,0.26,0.27,0.26,0.26,0.26,0.28,0.29,0.28,0.29,0.30,0.28,0.28,0.29,0.29,0.28,0.29,0.30,0.29,0.28,0.29,0.30,0.28,0.28,0.27,0.28,0.27,0.26,0.25,0.26,0.25,0.26,0.27,0.27,0.27,0.28,0.30,0.30,0.31,0.31,0.32,0.32,0.33,0.34,0.34,0.36,0.37,0.36,0.37,0.37,0.37,0.36,0.38,0.37,0.37,0.38,0.38,0.37,0.36,0.36,0.36,0.36,0.36,0.35,0.35,0.36,0.35,0.35,0.34,0.34,0.33,0.33,0.33,0.33,0.33,0.33,0.32,0.32,0.33,0.33,0.34,0.35,0.35,0.36,0.35,0.36,0.35,0.34,0.32,0.31,0.31,0.30,0.29,0.28,0.28,0.27,0.26,0.27,0.27,0.26,0.26,0.26,0.26,0.25,0.26,0.26,0.25,0.25,0.26,0.27,0.26,0.28,0.29,0.28,0.27,0.28,0.28,0.28,0.29,0.29,0.28,0.27,0.27,0.28,0.28,0.29,0.29,0.29,0.29,0.30,0.29,0.30,0.31,0.31,0.31,0.32,0.33,0.34,0.34,0.35,0.36,0.37,0.38,0.39,0.41,0.41,0.43
O95157	0.49,0.46,0.47,0.47,0.48,0.48,0.49,0.51,0.52,0.54,0.55,0.56,0.57,0.59,0.60,0.61,0.61,0.62,0.63,0.63,0.64,0.64,0.65,0.65,0.66,0.67,0.67,0.68,0.69,0.70,0.71,0.71,0.72,0.72,0.73,0.75,0.77,0.79,0.81,0.83,0.84,0.85,0.87,0.88,0.89,0.89,0.90,0.90,0.90,0.90,0.90,0.90,0.89,0.89,0.89,0.89,0.88,0.88,0.88,0.87,0.88,0.88,0.88,0.88,0.88,0.87,0.87,0.87,0.87,0.87,0.86,0.87,0.87,0.87,0.87,0.86,0.86,0.86,0.84,0.82,0.82,0.81,0.80,0.80,0.78,0.78,0.76,0.75,0.73,0.73,0.71,0.71,0.69,0.67,0.65,0.64,0.62,0.60,0.59,0.57,0.57,0.55,0.53,0.52,0.51,0.50,0.50,0.48,0.47,0.44,0.43,0.40,0.39,0.37,0.36,0.34,0.34,0.32,0.31,0.30,0.32,0.31,0.32,0.31,0.30,0.30,0.29,0.29,0.28,0.28,0.27,0.29,0.27,0.28,0.28,0.28,0.28,0.28,0.31,0.32,0.34,0.33,0.34,0.36,0.36,0.36,0.36,0.36,0.36,0.37,0.39,0.41,0.41,0.41,0.41,0.42,0.42,0.43,0.44,0.45,0.45,0.45,0.45,0.46,0.46,0.47,0.48,0.49,0.50,0.52,0.51,0.53,0.53,0.53,0.54,0.56,0.57,0.58,0.59,0.57,0.56,0.55,0.56,0.54,0.53,0.52,0.51,0.50,0.48,0.47,0.47,0.45,0.44,0.45,0.47,0.47,0.47,0.46,0.45,0.43,0.42,0.41,0.40,0.39,0.37,0.37,0.35,0.35,0.34,0.34,0.33,0.33,0.31,0.29,0.28,0.26,0.24,0.23,0.22,0.21,0.22,0.22,0.22,0.21,0.23,0.23,0.25,0.24,0.26,0.27,0.28,0.30,0.30,0.30,0.29,0.28,0.28,0.27,0.27,0.28,0.29,0.30,0.31,0.32,0.33,0.34,0.34,0.35,0.35,0.35,0.35,0.35
Q9UMX2	0.66,0.66,0.65,0.65,0.65,0.64,0.65,0.65,0.66,0.65,0.65,0.66,0.65,0.64,0.63,0.62,0.61,0.60,0.60,0.59,0.58,0.57,0.55,0.53,0.51,0.50,0.48,0.47,0.47,0.46,0.47,0.49,0.49,0.52,0.53,0.53,0.54,0.54,0.53,0.52,0.51,0.51,0.50,0.50,0.49,0.48,0.47,0.46,0.45,0.43,0.44,0.42,0.42,0.44,0.44,0.44,0.45,0.47,0.48,0.49,0.50,0.52,0.53,0.55,0.57,0.58,0.59,0.60,0.61,0.62,0.63,0.63,0.63,0.62,0.62,0.61,0.61,0.62,0.61,0.61,0.61,0.61,0.62,0.63,0.62,0.62,0.62,0.62,0.60,0.61,0.62,0.62,0.63,0.62,0.63,0.64,0.64,0.63,0.61,0.59,0.57,0.56,0.54,0.52,0.50,0.49,0.48,0.47,0.47,0.48,0.46,0.46,0.44,0.42,0.41,0.39,0.38,0.37,0.36,0.35,0.37,0.36,0.36,0.34,0.33,0.33,0.33,0.33,0.33,0.34,0.35,0.33,0.33,0.33,0.33,0.31,0.29,0.29,0.29,0.29,0.29,0.30,0.30,0.30,0.30,0.31,0.30,0.29,0.29,0.28,0.27,0.26,0.27,0.27,0.27,0.28,0.28,0.28,0.28,0.27,0.27,0.26,0.25,0.26,0.26,0.29,0.30,0.30,0.31,0.31,0.30,0.29,0.30,0.30,0.29,0.29,0.31,0.31,0.31,0.30,0.31,0.33,0.32,0.33,0.35,0.38,0.37,0.39,0.40,0.39,0.37,0.38,0.38,0.38,0.39,0.39,0.39,0.39,0.39,0.39,0.39,0.41,0.40,0.41,0.40,0.43,0.42,0.43,0.44,0.45,0.46,0.49,0.51,0.51,0.53,0.54,0.54,0.53,0.54,0.54,0.56,0.55,0.55,0.57,0.56,0.55,0.54,0.54,0.52,0.54,0.56,0.58,0.57,0.59,0.57
Q7RTS5	0.91,0.91,0.91,0.91,0.91,0.91,0.91,0.91,0.91,0.91,0.91,0.91,0.91,0.90,0.90,0.90,0.89,0.89,0.90,0.89,0.89,0.89,0.89,0.89,0.89,0.89,0.89,0.89,0.90,0.89,0.90,0.89,0.89,0.89,0.89,0.89,0.89,0.89,0.89,0.88,0.89,0.88,0.89,0.89,0.89,0.88,0.87,0.87,0.86,0.85,0.84,0.83,0.82,0.82,0.81,0.80,0.79,0.79,0.79,0.78,0.78,0.77,0.76,0.75,0.74,0.72,0.71,0.69,0.68,0.67,0.65,0.64,0.62,0.61,0.59,0.58,0.57,0.55,0.54,0.53,0.53,0.50,0.49,0.47,0.46,0.43,0.43,0.43,0.41,0.41,0.42,0.41,0.42,0.43,0.43,0.42,0.42,0.41,0.40,0.40,0.38,0.37,0.36,0.36,0.35,0.33,0.34,0.34,0.33,0.33,0.32,0.32,0.32,0.32,0.32,0.31,0.31,0.31,0.30,0.30,0.30,0.29,0.29,0.29,0.30,0.31,0.33,0.33,0.32,0.32,0.33,0.31,0.32,0.30,0.29,0.29,0.29,0.28,0.28,0.29,0.29,0.29,0.29,0.29,0.29,0.29,0.29,0.29,0.29,0.29,0.30,0.29,0.29,0.30,0.30,0.30,0.30,0.30,0.30,0.30,0.30,0.29,0.29,0.29,0.29,0.27,0.26,0.25,0.25,0.27,0.27,0.27,0.28,0.28,0.28,0.28,0.27,0.28,0.27,0.28,0.26,0.26,0.26,0.26,0.25,0.25,0.26,0.26,0.25,0.25,0.26,0.25,0.24,0.25,0.26,0.25,0.25,0.25,0.24,0.23,0.23,0.24,0.24,0.25,0.25,0.26,0.26,0.26,0.25,0.25,0.23,0.23,0.21,0.20,0.19,0.19,0.18,0.17,0.17,0.17,0.17,0.16,0.16,0.16,0.16,0.16,0.16,0.16,0.15,0.16,0.16,0.15,0.16,0.17,0.16,0.15,0.16,0.17,0.17,0.18,0.19,0.20,0.20,0.21,0.22,0.22,0.23,0.24,0.26,0.28,0.29,0.31,0.33,0.34,0.35,0.36,0.37,0.38,0.39,0.41,0.42,0.42,0.42,0.43,0.43,0.44,0.44,0.45,0.45,0.45,0.45,0.46,0.46,0.46,0.45,0.45,0.45,0.44,0.43,0.42,0.42,0.41,0.40,0.39,0.38,0.36,0.35,0.33,0.32,0.30,0.28,0.26,0.25,0.23,0.22,0.21,0.20,0.21,0.20,0.21,0.21,0.21,0.22,0.24,0.25,0.26,0.27,0.29,0.29,0.30,0.32,0.32,0.31,0.32,0.33,0.33,0.33,0.33,0.35,0.35,0.36,0.37,0.38,0.38,0.39,0.39,0.39,0.40,0.41,0.41,0.41,0.42,0.44,0.43,0.43,0.44,0.45,0.44,0.43,0.44,0.43,0.42,0.42,0.41,0.42,0.42,0.40,0.39,0.39,0.39,0.38,0.37,0.36,0.36,0.35,0.34,0.35,0.35,0.34,0.32,0.33,0.33,0.32,0.31,0.32,0.31,0.30,0.31,0.31,0.30,0.30,0.31,0.30,0.29,0.29,0.29,0.28,0.29,0.30,0.30,0.31,0.31,0.32,0.31,0.31,0.30,0.30,0.32,0.32,0.31,0.29,0.29,0.30,0.30,0.30,0.30,0.31,0.31,0.31,0.32,0.32,0.31,0.31,0.32,0.32,0.31,0.31,0.32,0.31,0.30,0.32,0.31,0.31,0.31,0.32,0.31,0.30,0.32,0.31,0.31,0.32,0.31,0.32,0.32,0.32,0.32,0.30,0.30,0.28,0.28,0.27,0.28,0.27,0.26,0.27,0.26,0.26,0.25,0.26,0.26,0.25,0.25,0.25,0.25,0.24,0.25,0.25,0.24,0.24,0.25,0.25,0.24,0.24,0.24,0.24,0.24,0.26,0.28,0.28,0.28,0.29,0.29,0.30,0.30,0.31,0.31,0.32,0.35,0.35,0.38,0.39,0.41,0.43,0.45,0.47,0.48,0.49,0.51,0.52,0.53,0.54,0.56,0.56,0.57,0.57,0.58,0.59,0.61,0.62,0.62,0.62,0.63,0.63,0.64,0.65,0.66,0.64,0.65,0.65,0.64,0.64,0.64,0.63,0.61,0.60,0.59,0.57,0.55,0.53,0.52,0.49,0.47,0.45,0.43,0.41,0.39,0.37,0.35,0.35,0.33,0.31,0.30,0.29,0.28,0.28,0.27,0.26,0.26,0.25,0.24,0.24,0.22,0.22,0.22,0.21,0.20,0.19,0.19,0.18,0.18,0.19,0.18,0.17,0.17,0.18,0.18,0.18,0.18,0.19,0.19,0.18,0.19,0.20,0.20,0.20,0.20,0.20,0.20,0.20,0.19,0.19,0.19,0.19,0.19,0.18,0.19,0.19,0.18,0.17,0.17,0.17,0.17,0.17,0.18,0.17,0.17,0.17,0.17,0.18,0.17,0.16,0.15,0.15,0.14,0.14,0.13,0.11,0.12,0.12,0.11,0.11,0.11,0.11,0.09,0.10,0.10
Q8NGN5	0.49,0.48,0.49,0.49,0.48,0.47,0.47,0.47,0.46,0.45,0.45,0.44,0.44,0.43,0.43,0.42,0.42,0.42,0.41,0.40,0.40,0.39,0.37,0.34,0.34,0.32,0.31,0.32,0.31,0.31,0.33,0.34,0.34,0.34,0.35,0.35,0.34,0.33,0.33,0.31,0.29,0.29,0.28,0.27,0.26,0.26,0.25,0.25,0.24,0.25,0.24,0.23,0.23,0.23,0.22,0.21,0.22,0.22,0.21,0.21,0.22,0.21,0.20,0.21,0.22,0.23,0.25,0.25,0.24,0.24,0.24,0.23,0.22,0.23,0.23,0.22,0.22,0.22,0.22,0.22,0.22,0.23,0.23,0.23,0.23,0.23,0.22,0.22,0.22,0.22,0.21,0.21,0.21,0.20,0.21,0.21,0.21,0.20,0.21,0.21,0.21,0.21,0.21,0.21,0.21,0.20,0.19,0.19,0.20,0.21,0.20,0.22,0.23,0.23,0.22,0.21,0.23,0.25,0.25,0.25,0.26,0.27,0.26,0.26,0.27,0.28,0.28,0.28,0.29,0.30,0.30,0.31,0.32,0.32,0.33,0.32,0.33,0.33,0.33,0.33,0.34,0.34,0.34,0.35,0.35,0.35,0.35,0.36,0.35,0.34,0.33,0.34,0.33,0.32,0.31,0.31,0.30,0.29,0.27,0.26,0.27,0.27,0.25,0.24,0.26,0.25,0.24,0.26,0.27,0.27,0.27,0.28,0.28,0.27,0.28,0.29,0.30,0.29,0.30,0.31,0.30,0.30,0.31,0.31,0.30,0.30,0.30,0.31,0.30,0.30,0.30,0.30,0.28,0.29,0.29,0.29,0.30,0.31,0.32,0.31,0.33,0.33,0.33,0.33,0.35,0.35,0.36,0.38,0.37,0.39,0.38,0.38,0.38,0.38,0.39,0.39,0.39,0.39,0.40,0.39,0.38,0.38,0.37,0.38,0.37,0.37,0.36,0.36,0.36,0.36,0.36,0.36,0.35,0.36,0.36,0.36,0.36,0.37,0.37,0.38,0.40,0.41,0.40,0.41,0.43,0.42,0.41,0.41,0.39,0.38,0.36,0.35,0.35,0.35,0.34,0.32,0.32,0.31,0.30,0.29,0.30,0.30,0.30,0.30,0.30,0.29,0.29,0.29,0.29,0.30,0.30,0.32,0.32,0.32,0.32,0.33,0.32,0.32,0.32,0.31,0.30,0.29,0.29,0.30,0.29,0.28,0.29,0.30,0.31,0.32,0.34,0.34,0.35,0.36,0.36,0.36,0.37,0.38,0.39,0.40,0.41,0.42,0.42,0.44,0.45,0.45,0.47,0.49,0.50,0.50,0.50
O43612	0.68,0.67,0.66,0.66,0.67,0.66,0.66,0.66,0.67,0.67,0.66,0.66,0.66,0.66,0.67,0.66,0.65,0.65,0.64,0.63,0.63,0.62,0.62,0.62,0.60,0.59,0.58,0.57,0.57,0.56,0.55,0.55,0.55,0.54,0.54,0.54,0.53,0.54,0.54,0.55,0.55,0.54,0.55,0.54,0.54,0.53,0.52,0.52,0.53,0.53,0.54,0.54,0.54,0.55,0.54,0.54,0.54,0.54,0.53,0.53,0.54,0.54,0.53,0.51,0.51,0.52,0.52,0.53,0.52,0.54,0.54,0.54,0.52,0.53,0.53,0.53,0.53,0.52,0.52,0.52,0.53,0.54,0.54,0.54,0.54,0.54,0.56,0.57,0.58,0.58,0.58,0.57,0.58,0.59,0.59,0.60,0.60,0.62,0.62,0.64,0.65,0.66,0.66,0.68,0.70,0.71,0.71,0.73,0.74,0.74,0.74,0.75,0.77,0.78,0.79,0.80,0.82,0.83,0.85,0.85,0.86,0.85,0.85,0.87,0.87,0.88,0.89,0.89,0.89,0.89,0.90
Q5XKR4	0.68,0.68,0.69,0.70,0.71,0.71,0.71,0.72,0.73,0.73,0.74,0.74,0.74,0.74,0.75,0.75,0.76,0.76,0.77,0.77,0.77,0.77,0.77,0.78,0.78,0.78,0.79,0.80,0.81,0.82,0.83,0.83,0.84,0.84,0.84,0.84,0.84,0.85,0.86,0.85,0.85,0.85,0.85,0.85,0.85,0.84,0.85,0.85,0.85,0.85,0.85,0.85,0.86,0.85,0.85,0.86,0.85,0.85,0.85,0.85,0.85,0.85,0.85,0.85,0.85,0.85,0.86,0.86,0.86,0.86,0.86,0.86,0.86,0.86,0.86,0.87,0.87,0.88,0.88,0.88,0.89,0.88,0.89,0.89,0.90,0.90,0.90,0.91,0.89,0.89,0.87,0.86,0.86,0.85,0.84,0.82,0.81,0.80,0.78,0.77,0.76,0.74,0.72,0.72,0.72,0.70,0.69,0.68,0.66,0.65,0.64,0.63,0.62,0.60,0.59,0.58,0.56,0.54,0.53,0.52,0.51,0.50,0.48,0.47,0.45,0.44,0.43,0.41,0.39,0.39,0.37,0.37,0.37,0.37,0.36,0.36,0.36,0.37,0.37,0.39,0.39,0.39,0.41,0.43,0.42,0.42,0.44,0.44,0.45,0.47,0.47,0.48,0.49,0.49,0.51,0.51,0.52,0.54,0.57,0.56,0.57,0.59,0.60,0.62,0.63,0.65,0.65,0.66,0.68,0.68,0.69,0.70,0.72,0.72,0.73,0.74,0.76,0.77,0.78,0.79,0.80,0.79,0.80,0.79,0.80,0.79,0.79,0.79,0.79,0.79,0.78,0.79,0.78,0.78,0.78,0.78,0.78,0.78,0.78,0.78,0.79,0.79,0.78,0.78,0.78,0.78,0.77,0.78,0.78,0.79,0.79,0.80,0.80,0.80,0.81,0.81,0.81,0.81,0.81,0.81,0.81,0.80,0.81,0.81,0.82,0.82,0.83,0.84,0.85,0.85,0.85,0.86,0.86,0.87,0.88,0.88,0.88,0.88,0.88,0.88,0.88,0.88,0.88,0.88,0.88,0.88,0.88,0.87,0.87,0.87,0.87,0.87,0.87,0.88,0.87,0.87,0.87,0.87,0.87,0.87,0.87,0.87,0.87,0.87,0.88,0.88,0.88,0.88,0.88,0.88,0.88,0.88,0.88,0.88,0.88,0.88,0.88,0.88,0.89,0.88,0.87,0.87,0.87,0.87,0.86,0.86,0.85,0.85,0.84,0.82,0.82,0.81,0.81,0.81,0.79,0.79,0.79,0.78,0.77,0.77,0.76,0.76,0.75,0.76,0.76,0.75,0.74,0.74,0.73,0.73,0.72,0.72,0.71,0.71,0.70,0.69,0.68,0.67,0.67,0.66,0.65,0.66,0.66,0.64,0.63
Q8NGN8	0.50,0.48,0.49,0.50,0.48,0.47,0.47,0.47,0.45,0.45,0.45,0.44,0.43,0.43,0.44,0.42,0.42,0.42,0.41,0.40,0.41,0.39,0.37,0.35,0.34,0.32,0.30,0.32,0.32,0.31,0.33,0.34,0.34,0.36,0.36,0.36,0.35,0.34,0.34,0.32,0.31,0.30,0.30,0.28,0.26,0.27,0.26,0.25,0.25,0.25,0.25,0.24,0.24,0.24,0.23,0.22,0.23,0.23,0.21,0.21,0.22,0.21,0.21,0.22,0.23,0.24,0.25,0.25,0.25,0.23,0.24,0.22,0.22,0.23,0.21,0.20,0.21,0.21,0.21,0.21,0.22,0.22,0.22,0.22,0.22,0.23,0.22,0.22,0.22,0.21,0.22,0.21,0.21,0.21,0.21,0.21,0.21,0.21,0.20,0.21,0.21,0.20,0.21,0.21,0.20,0.20,0.20,0.21,0.22,0.21,0.23,0.23,0.23,0.21,0.21,0.23,0.25,0.24,0.24,0.25,0.26,0.25,0.26,0.26,0.27,0.27,0.27,0.28,0.29,0.29,0.30,0.30,0.31,0.31,0.31,0.32,0.32,0.32,0.33,0.33,0.33,0.34,0.35,0.35,0.36,0.35,0.36,0.35,0.35,0.34,0.35,0.33,0.33,0.33,0.33,0.31,0.29,0.28,0.28,0.28,0.27,0.26,0.25,0.26,0.25,0.24,0.26,0.26,0.27,0.27,0.29,0.29,0.28,0.28,0.29,0.29,0.28,0.29,0.29,0.28,0.28,0.28,0.27,0.26,0.26,0.26,0.27,0.25,0.25,0.24,0.24,0.23,0.24,0.25,0.25,0.25,0.26,0.27,0.27,0.28,0.29,0.30,0.30,0.32,0.32,0.33,0.34,0.34,0.35,0.34,0.35,0.35,0.35,0.35,0.36,0.36,0.35,0.35,0.35,0.34,0.34,0.34,0.35,0.34,0.33,0.34,0.34,0.33,0.33,0.33,0.33,0.32,0.32,0.32,0.31,0.31,0.32,0.31,0.32,0.33,0.33,0.33,0.33,0.36,0.35,0.33,0.33,0.32,0.31,0.29,0.28,0.28,0.27,0.25,0.25,0.24,0.23,0.23,0.23,0.23,0.23,0.23,0.23,0.23,0.23,0.23,0.24,0.24,0.25,0.27,0.27,0.26,0.27,0.28,0.26,0.27,0.28,0.29,0.30,0.29,0.29,0.28,0.28,0.28,0.26,0.25,0.26,0.26,0.25,0.26,0.26,0.27,0.26,0.27,0.28,0.29,0.30,0.31,0.33
Q15619	0.54,0.55,0.55,0.54,0.54,0.55,0.53,0.52,0.52,0.51,0.50,0.49,0.50,0.49,0.48,0.48,0.48,0.46,0.46,0.46,0.45,0.43,0.42,0.40,0.38,0.37,0.36,0.34,0.33,0.34,0.33,0.32,0.33,0.35,0.35,0.35,0.35,0.35,0.34,0.33,0.32,0.31,0.29,0.28,0.28,0.27,0.25,0.26,0.25,0.24,0.24,0.24,0.23,0.21,0.22,0.22,0.21,0.20,0.21,0.22,0.20,0.20,0.21,0.20,0.19,0.21,0.21,0.22,0.23,0.23,0.23,0.22,0.23,0.22,0.22,0.22,0.21,0.20,0.21,0.21,0.21,0.21,0.22,0.22,0.21,0.21,0.21,0.21,0.20,0.20,0.20,0.20,0.20,0.20,0.20,0.19,0.19,0.19,0.19,0.19,0.18,0.19,0.19,0.18,0.18,0.18,0.18,0.17,0.17,0.18,0.19,0.18,0.20,0.20,0.20,0.19,0.19,0.21,0.23,0.22,0.22,0.23,0.24,0.24,0.24,0.25,0.26,0.26,0.26,0.27,0.28,0.28,0.29,0.30,0.30,0.30,0.31,0.31,0.31,0.32,0.31,0.32,0.31,0.32,0.33,0.33,0.34,0.33,0.34,0.34,0.33,0.33,0.33,0.31,0.31,0.30,0.30,0.29,0.28,0.26,0.26,0.27,0.27,0.25,0.25,0.26,0.25,0.25,0.26,0.27,0.27,0.27,0.29,0.29,0.28,0.29,0.30,0.29,0.28,0.30,0.31,0.31,0.31,0.31,0.32,0.30,0.31,0.31,0.32,0.31,0.30,0.30,0.30,0.29,0.30,0.30,0.30,0.31,0.32,0.33,0.32,0.34,0.33,0.34,0.34,0.35,0.35,0.35,0.37,0.37,0.38,0.38,0.38,0.37,0.38,0.39,0.39,0.39,0.39,0.39,0.38,0.38,0.37,0.37,0.37,0.37,0.36,0.35,0.36,0.35,0.35,0.35,0.35,0.34,0.35,0.34,0.34,0.34,0.36,0.37,0.37,0.39,0.39,0.39,0.41,0.42,0.42,0.42,0.43,0.41,0.41,0.39,0.39,0.38,0.37,0.36,0.35,0.35,0.34,0.33,0.33,0.33,0.32,0.32,0.32,0.32,0.31,0.32,0.32,0.31,0.31,0.32,0.33,0.32,0.34,0.34,0.33,0.33,0.35,0.33,0.31,0.31,0.30,0.29,0.29,0.28,0.27,0.28,0.27,0.27,0.28,0.29,0.30,0.32,0.32,0.33,0.33,0.34,0.34,0.35,0.36,0.37,0.38,0.39,0.40,0.40,0.42,0.43,0.43,0.44,0.46,0.48,0.47,0.47
P0C604	0.49,0.47,0.48,0.48,0.47,0.46,0.46,0.46,0.44,0.44,0.44,0.43,0.43,0.43,0.42,0.41,0.41,0.41,0.40,0.39,0.39,0.37,0.35,0.33,0.32,0.31,0.30,0.31,0.30,0.30,0.32,0.33,0.33,0.35,0.36,0.35,0.35,0.34,0.33,0.31,0.29,0.28,0.28,0.27,0.26,0.27,0.26,0.25,0.24,0.25,0.24,0.23,0.23,0.23,0.22,0.21,0.22,0.22,0.21,0.21,0.22,0.22,0.21,0.23,0.24,0.25,0.26,0.26,0.25,0.24,0.25,0.23,0.23,0.24,0.22,0.21,0.22,0.21,0.21,0.21,0.22,0.22,0.22,0.22,0.22,0.22,0.22,0.21,0.21,0.21,0.21,0.21,0.21,0.21,0.21,0.21,0.21,0.21,0.20,0.21,0.21,0.20,0.21,0.21,0.21,0.21,0.20,0.21,0.22,0.22,0.23,0.24,0.24,0.22,0.22,0.24,0.26,0.26,0.26,0.27,0.28,0.27,0.28,0.29,0.30,0.29,0.30,0.31,0.31,0.31,0.32,0.33,0.33,0.33,0.33,0.34,0.34,0.35,0.35,0.35,0.35,0.36,0.38,0.37,0.37,0.36,0.37,0.36,0.35,0.34,0.35,0.34,0.33,0.32,0.32,0.31,0.29,0.27,0.27,0.27,0.26,0.24,0.24,0.25,0.24,0.23,0.24,0.24,0.25,0.25,0.26,0.27,0.26,0.26,0.27,0.27,0.26,0.26,0.27,0.26,0.26,0.26,0.25,0.24,0.24,0.24,0.25,0.23,0.23,0.22,0.22,0.22,0.22,0.23,0.23,0.23,0.24,0.25,0.25,0.26,0.28,0.28,0.28,0.30,0.31,0.32,0.33,0.33,0.34,0.33,0.34,0.34,0.34,0.34,0.35,0.36,0.37,0.37,0.38,0.37,0.36,0.37,0.38,0.37,0.37,0.37,0.37,0.36,0.36,0.37,0.36,0.35,0.35,0.36,0.35,0.34,0.35,0.34,0.36,0.36,0.35,0.34,0.35,0.36,0.36,0.34,0.33,0.33,0.32,0.30,0.30,0.29,0.27,0.26,0.25,0.25,0.24,0.22,0.22,0.21,0.21,0.21,0.22,0.21,0.21,0.21,0.22,0.23,0.23,0.25,0.25,0.25,0.26,0.26,0.25,0.25,0.25,0.26,0.26,0.26,0.27,0.28,0.30,0.30,0.30,0.31,0.33,0.34,0.35,0.37,0.40,0.41,0.42,0.44,0.46,0.48,0.48,0.49,0.51,0.52,0.52,0.54,0.55,0.56,0.57,0.59,0.60,0.60,0.61,0.62,0.62,0.62,0.65,0.66,0.67
O76000	0.54,0.54,0.53,0.52,0.52,0.52,0.51,0.50,0.49,0.49,0.48,0.47,0.47,0.46,0.45,0.45,0.45,0.44,0.43,0.44,0.43,0.40,0.39,0.38,0.36,0.34,0.33,0.31,0.29,0.30,0.29,0.28,0.30,0.30,0.30,0.31,0.32,0.32,0.32,0.30,0.30,0.28,0.27,0.27,0.26,0.25,0.24,0.24,0.24,0.23,0.22,0.23,0.22,0.21,0.22,0.22,0.21,0.21,0.21,0.22,0.20,0.20,0.21,0.20,0.20,0.21,0.23,0.23,0.25,0.25,0.25,0.24,0.25,0.24,0.23,0.24,0.22,0.22,0.22,0.22,0.22,0.22,0.23,0.23,0.23,0.22,0.23,0.23,0.22,0.22,0.22,0.22,0.21,0.21,0.21,0.20,0.20,0.20,0.20,0.20,0.19,0.19,0.20,0.19,0.19,0.19,0.19,0.18,0.18,0.18,0.19,0.19,0.20,0.21,0.21,0.20,0.20,0.22,0.23,0.23,0.22,0.23,0.24,0.24,0.24,0.25,0.26,0.26,0.26,0.28,0.28,0.28,0.29,0.30,0.30,0.30,0.31,0.32,0.32,0.32,0.33,0.33,0.33,0.33,0.35,0.34,0.35,0.35,0.35,0.35,0.35,0.35,0.36,0.34,0.33,0.32,0.32,0.31,0.30,0.29,0.28,0.29,0.28,0.27,0.26,0.28,0.27,0.26,0.28,0.29,0.29,0.28,0.30,0.30,0.30,0.30,0.31,0.31,0.30,0.31,0.33,0.32,0.32,0.32,0.33,0.31,0.31,0.30,0.31,0.29,0.28,0.27,0.27,0.26,0.27,0.27,0.28,0.28,0.29,0.30,0.30,0.31,0.31,0.31,0.31,0.33,0.33,0.34,0.36,0.35,0.36,0.36,0.36,0.36,0.36,0.37,0.37,0.37,0.37,0.37,0.36,0.35,0.35,0.35,0.35,0.35,0.34,0.34,0.35,0.35,0.35,0.34,0.34,0.34,0.34,0.33,0.33,0.33,0.34,0.33,0.33,0.34,0.35,0.36,0.37,0.38,0.38,0.37,0.37,0.36,0.35,0.34,0.33,0.32,0.31,0.29,0.29,0.29,0.27,0.27,0.27,0.27,0.26,0.26,0.27,0.26,0.26,0.26,0.26,0.25,0.24,0.26,0.27,0.26,0.27,0.28,0.27,0.27,0.28,0.27,0.27,0.29,0.28,0.26,0.24,0.24,0.26,0.25,0.25,0.26,0.28,0.30,0.32,0.32,0.33,0.33,0.34,0.34,0.35,0.35,0.37,0.37,0.38,0.40,0.40,0.41,0.43,0.44,0.45,0.46,0.48,0.50,0.50
P58173	0.52,0.53,0.52,0.51,0.52,0.52,0.50,0.49,0.49,0.48,0.47,0.47,0.47,0.46,0.45,0.45,0.45,0.43,0.43,0.43,0.43,0.40,0.39,0.37,0.36,0.34,0.33,0.31,0.29,0.30,0.29,0.29,0.30,0.31,0.31,0.32,0.32,0.32,0.32,0.30,0.30,0.28,0.26,0.26,0.25,0.24,0.23,0.23,0.23,0.22,0.21,0.22,0.21,0.20,0.21,0.22,0.21,0.20,0.21,0.21,0.20,0.20,0.21,0.20,0.20,0.22,0.23,0.24,0.26,0.26,0.25,0.24,0.25,0.24,0.25,0.25,0.24,0.24,0.24,0.24,0.24,0.25,0.25,0.25,0.26,0.25,0.25,0.25,0.25,0.25,0.25,0.25,0.24,0.24,0.24,0.23,0.22,0.22,0.22,0.22,0.21,0.21,0.22,0.20,0.21,0.21,0.19,0.20,0.19,0.19,0.20,0.20,0.22,0.22,0.22,0.20,0.21,0.22,0.23,0.23,0.23,0.24,0.24,0.24,0.24,0.25,0.26,0.26,0.26,0.27,0.28,0.28,0.29,0.30,0.30,0.30,0.31,0.32,0.32,0.32,0.33,0.33,0.33,0.33,0.35,0.34,0.35,0.35,0.35,0.35,0.35,0.34,0.34,0.32,0.32,0.31,0.31,0.30,0.29,0.27,0.27,0.28,0.27,0.26,0.25,0.27,0.26,0.26,0.27,0.28,0.28,0.28,0.29,0.29,0.28,0.29,0.30,0.30,0.29,0.30,0.31,0.31,0.31,0.32,0.32,0.31,0.30,0.30,0.31,0.30,0.28,0.28,0.29,0.28,0.29,0.29,0.29,0.29,0.31,0.32,0.31,0.33,0.33,0.33,0.33,0.35,0.35,0.35,0.37,0.37,0.37,0.37,0.38,0.37,0.38,0.39,0.38,0.38,0.39,0.39,0.38,0.37,0.37,0.36,0.36,0.35,0.35,0.35,0.36,0.35,0.35,0.35,0.35,0.34,0.34,0.34,0.34,0.34,0.35,0.36,0.36,0.38,0.39,0.38,0.40,0.42,0.41,0.41,0.41,0.39,0.38,0.37,0.36,0.35,0.34,0.33,0.32,0.32,0.30,0.30,0.30,0.30,0.29,0.29,0.30,0.29,0.28,0.29,0.29,0.28,0.28,0.29,0.30,0.29,0.30,0.31,0.30,0.30,0.30,0.29,0.29,0.29,0.28,0.26,0.26,0.25,0.24,0.24,0.24,0.25,0.27,0.28,0.30,0.30,0.31,0.31,0.32,0.32,0.33,0.34,0.35,0.35,0.36,0.37,0.38,0.39,0.40,0.41,0.42,0.43,0.45,0.46,0.46
Q8NGA0	0.55,0.56,0.56,0.54,0.55,0.55,0.54,0.52,0.52,0.52,0.50,0.50,0.50,0.49,0.48,0.48,0.48,0.46,0.46,0.46,0.45,0.43,0.42,0.40,0.38,0.36,0.35,0.33,0.32,0.33,0.32,0.31,0.33,0.33,0.33,0.34,0.34,0.33,0.33,0.31,0.31,0.29,0.27,0.27,0.26,0.25,0.23,0.24,0.24,0.22,0.22,0.22,0.22,0.20,0.21,0.21,0.20,0.19,0.20,0.20,0.18,0.18,0.19,0.19,0.18,0.20,0.21,0.21,0.22,0.22,0.21,0.20,0.21,0.20,0.20,0.21,0.20,0.19,0.20,0.20,0.20,0.20,0.21,0.21,0.21,0.21,0.21,0.21,0.21,0.21,0.21,0.20,0.20,0.20,0.20,0.19,0.19,0.19,0.19,0.19,0.19,0.19,0.19,0.18,0.19,0.19,0.18,0.17,0.18,0.19,0.20,0.20,0.22,0.22,0.22,0.21,0.21,0.22,0.24,0.23,0.23,0.24,0.24,0.24,0.24,0.25,0.26,0.26,0.26,0.27,0.28,0.28,0.29,0.29,0.29,0.29,0.30,0.31,0.31,0.31,0.31,0.32,0.31,0.32,0.34,0.33,0.34,0.33,0.34,0.34,0.34,0.33,0.34,0.32,0.32,0.31,0.31,0.30,0.29,0.28,0.27,0.28,0.27,0.26,0.26,0.27,0.26,0.25,0.27,0.27,0.28,0.27,0.28,0.29,0.28,0.28,0.30,0.29,0.29,0.30,0.32,0.30,0.32,0.33,0.32,0.31,0.31,0.32,0.33,0.32,0.31,0.30,0.30,0.29,0.30,0.30,0.30,0.30,0.32,0.33,0.32,0.33,0.33,0.34,0.34,0.35,0.36,0.36,0.38,0.37,0.38,0.38,0.38,0.38,0.38,0.40,0.39,0.39,0.40,0.41,0.39,0.38,0.38,0.37,0.36,0.37,0.36,0.36,0.36,0.36,0.36,0.35,0.35,0.35,0.36,0.36,0.35,0.36,0.37,0.37,0.37,0.38,0.38,0.39,0.39,0.41,0.41,0.40,0.42,0.40,0.39,0.38,0.36,0.36,0.35,0.34,0.33,0.33,0.32,0.31,0.31,0.30,0.30,0.30,0.30,0.30,0.29,0.30,0.30,0.28,0.28,0.29,0.30,0.29,0.31,0.31,0.30,0.30,0.32,0.30,0.29,0.30,0.30,0.29,0.28,0.29,0.28,0.28,0.28,0.28,0.30,0.30,0.31,0.31,0.31,0.32,0.33,0.32,0.33,0.34,0.35,0.36,0.37,0.38,0.39,0.39,0.41,0.42,0.42,0.44,0.46
Q8NGE7	0.86,0.86,0.86,0.86,0.87,0.87,0.86,0.86,0.85,0.86,0.85,0.85,0.85,0.84,0.83,0.81,0.79,0.78,0.76,0.75,0.73,0.71,0.71,0.69,0.68,0.68,0.68,0.66,0.65,0.64,0.64,0.62,0.61,0.60,0.59,0.57,0.56,0.55,0.53,0.51,0.50,0.49,0.47,0.45,0.45,0.43,0.40,0.40,0.39,0.37,0.35,0.34,0.32,0.30,0.31,0.31,0.31,0.32,0.32,0.33,0.34,0.34,0.34,0.33,0.32,0.32,0.30,0.28,0.28,0.28,0.26,0.25,0.25,0.25,0.24,0.23,0.24,0.23,0.22,0.23,0.22,0.21,0.21,0.22,0.21,0.20,0.19,0.20,0.20,0.19,0.20,0.21,0.23,0.24,0.24,0.23,0.22,0.23,0.22,0.22,0.23,0.21,0.21,0.21,0.21,0.21,0.21,0.22,0.22,0.21,0.21,0.21,0.21,0.21,0.21,0.21,0.21,0.20,0.20,0.20,0.19,0.19,0.19,0.19,0.19,0.19,0.19,0.19,0.18,0.19,0.19,0.19,0.18,0.18,0.18,0.19,0.19,0.20,0.21,0.21,0.20,0.20,0.22,0.23,0.23,0.23,0.24,0.25,0.25,0.25,0.26,0.26,0.26,0.27,0.28,0.29,0.29,0.30,0.31,0.31,0.31,0.32,0.32,0.33,0.33,0.33,0.34,0.34,0.34,0.35,0.35,0.36,0.35,0.37,0.36,0.36,0.35,0.36,0.34,0.33,0.32,0.32,0.31,0.29,0.27,0.27,0.27,0.26,0.25,0.24,0.25,0.24,0.24,0.25,0.26,0.26,0.25,0.26,0.27,0.26,0.27,0.28,0.28,0.28,0.29,0.30,0.29,0.29,0.30,0.31,0.30,0.31,0.30,0.31,0.29,0.29,0.28,0.28,0.28,0.29,0.29,0.29,0.30,0.31,0.32,0.32,0.33,0.34,0.35,0.35,0.37,0.38,0.38,0.40,0.39,0.40,0.40,0.40,0.40,0.40,0.42,0.40,0.41,0.41,0.41,0.40,0.40,0.40,0.39,0.38,0.38,0.37,0.37,0.37,0.37,0.37,0.37,0.37,0.36,0.36,0.37,0.37,0.37,0.37,0.37,0.36,0.37,0.37,0.38,0.38,0.39,0.38,0.37,0.36,0.34,0.34,0.32,0.30,0.30,0.30,0.28,0.26,0.26,0.25,0.24,0.24,0.24,0.24,0.24,0.24,0.24,0.23,0.24,0.24,0.24,0.24,0.25,0.26,0.26,0.26,0.27,0.27,0.26,0.27,0.27,0.27,0.28,0.28,0.27,0.27,0.28,0.29,0.30,0.31,0.33,0.34,0.34,0.34,0.35,0.36,0.36,0.37,0.38,0.39,0.39,0.41,0.42,0.43,0.44,0.45,0.47,0.47,0.49,0.51,0.52
Q8NGG3	0.65,0.64,0.64,0.64,0.63,0.62,0.62,0.63,0.63,0.64,0.64,0.64,0.65,0.65,0.66,0.66,0.67,0.67,0.66,0.66,0.65,0.63,0.61,0.59,0.57,0.56,0.55,0.55,0.55,0.55,0.55,0.56,0.55,0.54,0.53,0.54,0.53,0.52,0.52,0.51,0.50,0.49,0.49,0.48,0.47,0.47,0.47,0.45,0.44,0.43,0.42,0.40,0.40,0.39,0.37,0.35,0.34,0.32,0.30,0.31,0.31,0.30,0.32,0.33,0.33,0.34,0.34,0.33,0.33,0.31,0.31,0.29,0.27,0.27,0.27,0.27,0.25,0.26,0.26,0.24,0.23,0.24,0.23,0.22,0.23,0.23,0.22,0.21,0.22,0.22,0.20,0.20,0.21,0.20,0.19,0.20,0.21,0.22,0.23,0.24,0.23,0.21,0.23,0.21,0.21,0.22,0.21,0.21,0.22,0.21,0.21,0.21,0.22,0.22,0.22,0.21,0.22,0.22,0.21,0.21,0.21,0.21,0.20,0.20,0.20,0.19,0.19,0.19,0.19,0.19,0.19,0.19,0.19,0.18,0.19,0.19,0.20,0.20,0.19,0.20,0.21,0.20,0.22,0.22,0.23,0.21,0.21,0.23,0.25,0.24,0.24,0.25,0.26,0.26,0.26,0.27,0.28,0.28,0.28,0.29,0.30,0.29,0.30,0.31,0.31,0.31,0.32,0.33,0.33,0.33,0.33,0.34,0.33,0.33,0.35,0.35,0.35,0.34,0.36,0.35,0.34,0.34,0.35,0.33,0.33,0.32,0.32,0.31,0.30,0.28,0.27,0.27,0.26,0.25,0.24,0.25,0.24,0.24,0.25,0.25,0.26,0.26,0.27,0.27,0.26,0.27,0.28,0.27,0.26,0.27,0.29,0.28,0.28,0.28,0.29,0.27,0.27,0.27,0.28,0.26,0.25,0.25,0.25,0.23,0.24,0.24,0.24,0.24,0.26,0.27,0.27,0.28,0.29,0.29,0.29,0.30,0.31,0.32,0.34,0.34,0.34,0.34,0.34,0.34,0.35,0.37,0.36,0.37,0.38,0.39,0.38,0.37,0.37,0.37,0.38,0.38,0.38,0.38,0.38,0.38,0.38,0.38,0.37,0.37,0.37,0.37,0.37,0.37,0.37,0.36,0.36,0.37,0.38,0.39,0.39,0.39,0.39,0.38,0.39,0.38,0.37,0.36,0.35,0.35,0.34,0.32,0.31,0.32,0.31,0.29,0.29,0.29,0.28,0.28,0.28,0.28,0.27,0.27,0.28,0.27,0.26,0.27,0.29,0.29,0.31,0.31,0.31,0.30,0.32,0.31,0.31,0.33,0.32,0.32,0.30,0.31,0.33,0.33,0.34,0.35,0.34,0.34,0.35,0.35,0.35,0.36,0.37,0.37,0.37,0.37,0.39,0.40,0.40,0.41,0.43,0.43,0.44,0.45,0.47,0.47
Q8NGZ6	0.58,0.59,0.58,0.56,0.56,0.56,0.55,0.53,0.53,0.53,0.51,0.50,0.50,0.49,0.48,0.48,0.48,0.47,0.46,0.46,0.45,0.43,0.42,0.41,0.39,0.37,0.36,0.35,0.33,0.33,0.33,0.32,0.34,0.35,0.35,0.35,0.36,0.36,0.34,0.33,0.32,0.30,0.29,0.28,0.28,0.27,0.26,0.26,0.26,0.25,0.24,0.25,0.25,0.24,0.24,0.24,0.23,0.22,0.23,0.23,0.22,0.21,0.22,0.21,0.20,0.21,0.22,0.22,0.23,0.24,0.24,0.23,0.23,0.22,0.22,0.23,0.21,0.21,0.22,0.22,0.22,0.21,0.22,0.22,0.23,0.22,0.22,0.22,0.22,0.22,0.22,0.21,0.21,0.20,0.20,0.20,0.19,0.19,0.19,0.19,0.19,0.19,0.19,0.19,0.19,0.20,0.20,0.19,0.19,0.20,0.20,0.19,0.21,0.22,0.22,0.21,0.21,0.23,0.24,0.23,0.23,0.24,0.25,0.25,0.24,0.25,0.26,0.26,0.27,0.27,0.29,0.29,0.29,0.30,0.31,0.31,0.32,0.33,0.33,0.33,0.33,0.34,0.34,0.35,0.36,0.36,0.37,0.37,0.37,0.37,0.37,0.37,0.37,0.35,0.34,0.33,0.33,0.32,0.30,0.29,0.28,0.28,0.28,0.26,0.26,0.27,0.26,0.26,0.27,0.28,0.28,0.27,0.28,0.29,0.28,0.28,0.29,0.29,0.28,0.30,0.31,0.30,0.29,0.30,0.30,0.28,0.28,0.28,0.29,0.27,0.27,0.26,0.26,0.25,0.27,0.27,0.27,0.27,0.28,0.30,0.30,0.30,0.31,0.32,0.32,0.33,0.34,0.34,0.36,0.35,0.36,0.36,0.36,0.36,0.37,0.38,0.38,0.38,0.39,0.39,0.38,0.37,0.37,0.37,0.36,0.36,0.36,0.36,0.36,0.35,0.35,0.34,0.34,0.34,0.34,0.33,0.33,0.33,0.34,0.35,0.36,0.37,0.37,0.37,0.38,0.41,0.39,0.38,0.39,0.37,0.36,0.35,0.34,0.34,0.33,0.32,0.31,0.30,0.29,0.28,0.28,0.27,0.27,0.27,0.28,0.27,0.27,0.28,0.28,0.26,0.26,0.27,0.29,0.28,0.29,0.30,0.29,0.30,0.31,0.30,0.29,0.28,0.28,0.27,0.29,0.28,0.28,0.30,0.30,0.29,0.29,0.30,0.31,0.30,0.31,0.31,0.32,0.32,0.33,0.34,0.35,0.35,0.37,0.38,0.39,0.40,0.41,0.43
Q8NGD1	0.54,0.55,0.54,0.53,0.53,0.53,0.51,0.50,0.50,0.49,0.48,0.47,0.47,0.47,0.46,0.46,0.47,0.45,0.44,0.45,0.44,0.42,0.40,0.39,0.37,0.35,0.34,0.32,0.31,0.33,0.32,0.31,0.33,0.34,0.34,0.35,0.36,0.36,0.36,0.34,0.34,0.32,0.30,0.29,0.29,0.28,0.27,0.28,0.27,0.26,0.25,0.26,0.25,0.24,0.25,0.25,0.23,0.22,0.23,0.23,0.22,0.22,0.23,0.22,0.21,0.23,0.24,0.25,0.27,0.27,0.25,0.24,0.25,0.24,0.24,0.25,0.23,0.22,0.23,0.23,0.23,0.23,0.24,0.24,0.24,0.23,0.24,0.24,0.23,0.23,0.24,0.24,0.23,0.23,0.23,0.23,0.23,0.23,0.23,0.23,0.22,0.23,0.23,0.22,0.23,0.23,0.22,0.22,0.22,0.22,0.23,0.22,0.24,0.24,0.24,0.22,0.22,0.24,0.26,0.26,0.26,0.27,0.28,0.27,0.27,0.28,0.29,0.29,0.29,0.30,0.31,0.30,0.31,0.32,0.32,0.32,0.32,0.33,0.33,0.33,0.33,0.33,0.32,0.33,0.34,0.34,0.34,0.34,0.35,0.34,0.34,0.33,0.34,0.32,0.32,0.31,0.31,0.30,0.29,0.26,0.26,0.26,0.24,0.23,0.23,0.23,0.22,0.21,0.23,0.24,0.24,0.24,0.26,0.26,0.25,0.26,0.27,0.27,0.26,0.26,0.28,0.27,0.27,0.27,0.27,0.26,0.26,0.26,0.27,0.25,0.24,0.24,0.24,0.23,0.23,0.23,0.24,0.24,0.24,0.25,0.25,0.25,0.28,0.29,0.29,0.31,0.32,0.33,0.35,0.35,0.36,0.35,0.36,0.36,0.36,0.37,0.37,0.37,0.37,0.37,0.38,0.37,0.37,0.37,0.38,0.37,0.37,0.38,0.38,0.37,0.37,0.38,0.37,0.36,0.37,0.37,0.36,0.36,0.37,0.37,0.37,0.38,0.39,0.38,0.37,0.39,0.38,0.36,0.36,0.34,0.34,0.31,0.30,0.31,0.30,0.28,0.27,0.27,0.26,0.25,0.25,0.25,0.25,0.24,0.25,0.24,0.24,0.24,0.24,0.24,0.24,0.25,0.26,0.26,0.27,0.27,0.27,0.27,0.28,0.29,0.28,0.28,0.29,0.29,0.30,0.30,0.30,0.30,0.31,0.31,0.31,0.31,0.32,0.33,0.32,0.32,0.33,0.34,0.35,0.36,0.37,0.38,0.38,0.40,0.41,0.41,0.43
P47893	0.75,0.73,0.70,0.68,0.66,0.64,0.63,0.64,0.63,0.64,0.65,0.64,0.63,0.63,0.62,0.61,0.60,0.60,0.59,0.58,0.57,0.57,0.55,0.53,0.52,0.51,0.49,0.47,0.46,0.44,0.42,0.41,0.40,0.38,0.36,0.35,0.33,0.32,0.33,0.33,0.32,0.34,0.35,0.35,0.35,0.36,0.35,0.35,0.33,0.33,0.31,0.28,0.28,0.28,0.26,0.25,0.26,0.26,0.24,0.23,0.24,0.23,0.22,0.22,0.22,0.21,0.20,0.21,0.22,0.21,0.20,0.21,0.21,0.20,0.22,0.23,0.24,0.25,0.26,0.26,0.24,0.25,0.24,0.24,0.25,0.23,0.23,0.24,0.24,0.24,0.23,0.24,0.25,0.25,0.24,0.25,0.25,0.24,0.24,0.24,0.24,0.24,0.24,0.24,0.23,0.23,0.23,0.23,0.23,0.22,0.22,0.23,0.22,0.22,0.22,0.22,0.21,0.21,0.22,0.21,0.21,0.23,0.23,0.24,0.22,0.22,0.24,0.25,0.24,0.24,0.26,0.27,0.27,0.27,0.27,0.28,0.28,0.29,0.30,0.31,0.31,0.32,0.33,0.33,0.33,0.34,0.34,0.34,0.35,0.35,0.35,0.35,0.36,0.37,0.36,0.37,0.36,0.37,0.36,0.36,0.36,0.37,0.35,0.34,0.33,0.33,0.32,0.31,0.29,0.29,0.29,0.28,0.26,0.26,0.27,0.26,0.26,0.27,0.27,0.28,0.26,0.28,0.29,0.28,0.29,0.30,0.29,0.29,0.30,0.31,0.30,0.31,0.32,0.32,0.31,0.32,0.31,0.32,0.30,0.30,0.29,0.30,0.29,0.30,0.30,0.30,0.30,0.32,0.33,0.33,0.34,0.34,0.34,0.34,0.36,0.36,0.37,0.39,0.38,0.39,0.40,0.40,0.39,0.39,0.41,0.40,0.40,0.40,0.40,0.39,0.39,0.39,0.38,0.37,0.37,0.36,0.36,0.37,0.37,0.37,0.37,0.36,0.36,0.37,0.36,0.36,0.37,0.38,0.38,0.38,0.39,0.40,0.40,0.42,0.44,0.43,0.41,0.42,0.41,0.40,0.38,0.37,0.37,0.36,0.35,0.33,0.34,0.33,0.32,0.32,0.32,0.31,0.32,0.32,0.31,0.31,0.32,0.32,0.30,0.30,0.31,0.32,0.31,0.32,0.32,0.31,0.31,0.31,0.30,0.29,0.30,0.29,0.28,0.28,0.27,0.27,0.28,0.30,0.30,0.31,0.33,0.34,0.33,0.34,0.35,0.35,0.35,0.35,0.37,0.38,0.38,0.39,0.40,0.41,0.42,0.43,0.45,0.45,0.47,0.49,0.50
Q8NGI9	0.53,0.54,0.56,0.55,0.54,0.54,0.54,0.53,0.52,0.52,0.52,0.50,0.49,0.49,0.48,0.47,0.47,0.47,0.46,0.45,0.45,0.43,0.41,0.40,0.40,0.38,0.36,0.35,0.33,0.32,0.33,0.33,0.32,0.34,0.35,0.35,0.36,0.36,0.36,0.36,0.34,0.33,0.31,0.29,0.28,0.28,0.27,0.25,0.26,0.26,0.24,0.24,0.24,0.24,0.23,0.23,0.23,0.22,0.21,0.22,0.23,0.22,0.22,0.23,0.21,0.20,0.22,0.22,0.24,0.25,0.25,0.24,0.23,0.24,0.22,0.22,0.23,0.21,0.21,0.21,0.21,0.21,0.21,0.22,0.22,0.22,0.21,0.22,0.22,0.21,0.21,0.21,0.21,0.21,0.21,0.21,0.20,0.20,0.20,0.20,0.20,0.19,0.19,0.20,0.19,0.19,0.20,0.19,0.19,0.18,0.19,0.19,0.19,0.21,0.21,0.21,0.20,0.20,0.22,0.23,0.22,0.22,0.23,0.24,0.24,0.24,0.25,0.26,0.26,0.26,0.27,0.28,0.28,0.28,0.29,0.29,0.29,0.30,0.31,0.31,0.31,0.32,0.32,0.32,0.32,0.33,0.32,0.33,0.33,0.34,0.33,0.33,0.32,0.33,0.31,0.30,0.29,0.29,0.28,0.27,0.25,0.25,0.25,0.25,0.23,0.23,0.24,0.23,0.22,0.24,0.24,0.25,0.25,0.26,0.27,0.26,0.26,0.27,0.26,0.25,0.26,0.27,0.26,0.26,0.27,0.28,0.27,0.26,0.26,0.27,0.25,0.24,0.24,0.24,0.23,0.24,0.25,0.25,0.25,0.27,0.28,0.28,0.29,0.30,0.30,0.30,0.32,0.32,0.33,0.35,0.34,0.34,0.34,0.35,0.34,0.35,0.36,0.36,0.36,0.37,0.37,0.36,0.36,0.36,0.35,0.35,0.35,0.35,0.35,0.36,0.36,0.36,0.35,0.36,0.35,0.36,0.35,0.35,0.34,0.35,0.34,0.33,0.34,0.35,0.36,0.37,0.37,0.37,0.36,0.37,0.36,0.34,0.34,0.33,0.32,0.31,0.30,0.30,0.30,0.28,0.27,0.27,0.27,0.26,0.27,0.27,0.26,0.26,0.26,0.26,0.25,0.24,0.24,0.26,0.25,0.26,0.27,0.26,0.26,0.28,0.27,0.27,0.28,0.28,0.27,0.25,0.26,0.27,0.28,0.28,0.28,0.27,0.29,0.31,0.31,0.31,0.33,0.35,0.34,0.36,0.38,0.39,0.39,0.41,0.42,0.43,0.44,0.45,0.46,0.46,0.47,0.49,0.50,0.51,0.51,0.52,0.51,0.52,0.54,0.54,0.54,0.57,0.58,0.58
Q2M2E3	0.87,0.87,0.87,0.87,0.87,0.87,0.88,0.87,0.88,0.87,0.88,0.88,0.87,0.88,0.87,0.88,0.88,0.88,0.88,0.87,0.88,0.88,0.87,0.87,0.86,0.86,0.86,0.86,0.86,0.86,0.86,0.86,0.86,0.85,0.86,0.86,0.86,0.87,0.86,0.87,0.88,0.88,0.88,0.88,0.88,0.87,0.87,0.86,0.85,0.85,0.85,0.83,0.82,0.82,0.80,0.79,0.79,0.78,0.76,0.76,0.76,0.74,0.73,0.72,0.71,0.71,0.70,0.70,0.68,0.67,0.66,0.65,0.64,0.63,0.63,0.61,0.59,0.59,0.57,0.56,0.55,0.54,0.54,0.53,0.52,0.52,0.52,0.51,0.52,0.52,0.52,0.51,0.53,0.53,0.54,0.55,0.55,0.55,0.56,0.56,0.56,0.55,0.56,0.55,0.56,0.56,0.56,0.55,0.55,0.56,0.56,0.56,0.56,0.56,0.56,0.56,0.57,0.57,0.58,0.59,0.60,0.61,0.61,0.62,0.62,0.64,0.64,0.65,0.65,0.64,0.64,0.63,0.64,0.63,0.62,0.60,0.60,0.60,0.59,0.57,0.58,0.58,0.57,0.57,0.57,0.56,0.55,0.56,0.55,0.54,0.54,0.55,0.55,0.55,0.55,0.55,0.54,0.54,0.54,0.53,0.52,0.52,0.51,0.49,0.48,0.47,0.45,0.44,0.43,0.42,0.42,0.42,0.42,0.41,0.41,0.42,0.41,0.41,0.41,0.42,0.43,0.43,0.43,0.44,0.45,0.45,0.46,0.46,0.46,0.47,0.47,0.48,0.48,0.48,0.49,0.51,0.51,0.52,0.52,0.53,0.55,0.57,0.57,0.59,0.60,0.61,0.63,0.64,0.66,0.67,0.68,0.70,0.71,0.71,0.73,0.74,0.75,0.76,0.77,0.79,0.79,0.79,0.80,0.80,0.81,0.82,0.83,0.83,0.84,0.85,0.86,0.87,0.87,0.88,0.88,0.88,0.88,0.89,0.89,0.89,0.89,0.89,0.88,0.89,0.88,0.88,0.88,0.88,0.88,0.88,0.87,0.87,0.87,0.86,0.87,0.86,0.86
Q86YC2	0.72,0.71,0.70,0.70,0.70,0.70,0.68,0.68,0.68,0.67,0.67,0.66,0.65,0.65,0.64,0.64,0.64,0.63,0.63,0.63,0.63,0.62,0.61,0.60,0.60,0.59,0.58,0.57,0.57,0.57,0.57,0.56,0.55,0.55,0.56,0.56,0.57,0.57,0.57,0.58,0.58,0.59,0.60,0.61,0.61,0.62,0.62,0.64,0.64,0.65,0.66,0.67,0.68,0.70,0.70,0.71,0.72,0.73,0.74,0.75,0.75,0.76,0.76,0.77,0.77,0.78,0.78,0.78,0.79,0.80,0.81,0.82,0.83,0.84,0.84,0.85,0.86,0.86,0.86,0.87,0.87,0.87,0.86,0.86,0.86,0.86,0.86,0.87,0.87,0.87,0.87,0.87,0.87,0.87,0.87,0.87,0.87,0.86,0.86,0.86,0.85,0.86,0.86,0.86,0.86,0.85,0.85,0.85,0.85,0.85,0.84,0.84,0.83,0.84,0.83,0.84,0.83,0.83,0.83,0.83,0.84,0.84,0.84,0.84,0.85,0.85,0.85,0.85,0.84,0.84,0.84,0.84,0.84,0.83,0.84,0.83,0.84,0.83,0.83,0.83,0.84,0.85,0.84,0.84,0.84,0.85,0.85,0.86,0.86,0.87,0.87,0.87,0.87,0.87,0.87,0.87,0.86,0.86,0.86,0.86,0.86,0.85,0.85,0.85,0.85,0.85,0.85,0.84,0.85,0.85,0.85,0.84,0.84,0.84,0.84,0.84,0.85,0.84,0.85,0.84,0.85,0.85,0.84,0.85,0.85,0.85,0.85,0.85,0.85,0.86,0.86,0.86,0.85,0.85,0.85,0.84,0.85,0.85,0.84,0.85,0.85,0.85,0.85,0.85,0.85,0.85,0.84,0.84,0.84,0.84,0.84,0.83,0.84,0.84,0.84,0.84,0.84,0.84,0.84,0.84,0.84,0.84,0.83,0.84,0.83,0.83,0.83,0.83,0.83,0.82,0.82,0.81,0.81,0.81,0.82,0.82,0.83,0.83,0.84,0.84,0.84,0.84,0.84,0.85,0.84,0.84,0.84,0.85,0.85,0.85,0.85,0.86,0.86,0.86,0.86,0.85,0.85,0.85,0.85,0.86,0.86,0.87,0.87,0.87,0.86,0.87,0.87,0.87,0.87,0.87,0.87,0.88,0.88,0.88,0.89,0.88,0.88,0.88,0.87,0.87,0.86,0.86,0.86,0.87,0.86,0.86,0.86,0.86,0.85,0.85,0.85,0.85,0.85,0.85,0.85,0.85,0.85,0.85,0.85,0.85,0.85,0.85,0.84,0.84,0.84,0.84,0.84,0.85,0.85,0.85,0.84,0.84,0.84,0.84,0.84,0.84,0.84,0.84,0.84,0.85,0.84,0.84,0.84,0.84,0.84,0.84,0.84,0.84,0.83,0.84,0.83,0.83,0.82,0.82,0.82,0.82,0.82,0.83,0.83,0.83,0.82,0.82,0.82,0.82,0.82,0.82,0.81,0.81,0.81,0.81,0.81,0.82,0.82,0.82,0.82,0.82,0.82,0.83,0.82,0.83,0.82,0.82,0.83,0.83,0.82,0.83,0.83,0.83,0.83,0.84,0.84,0.85,0.85,0.85,0.85,0.86,0.86,0.85,0.85,0.86,0.85,0.85,0.84,0.83,0.82,0.81,0.80,0.79,0.78,0.77,0.75,0.74,0.73,0.72,0.70,0.70,0.68,0.67,0.66,0.65,0.64,0.63,0.62,0.61,0.60,0.59,0.58,0.57,0.56,0.56,0.54,0.54,0.54,0.53,0.53,0.53,0.53,0.53,0.54,0.54,0.54,0.55,0.55,0.56,0.57,0.58,0.59,0.61,0.62,0.63,0.64,0.66,0.67,0.67,0.68,0.69,0.70,0.71,0.72,0.73,0.74,0.75,0.76,0.77,0.78,0.79,0.80,0.81,0.83,0.84,0.84,0.85,0.86,0.86,0.87,0.87,0.87,0.87,0.87,0.87,0.86,0.86,0.86,0.85,0.85,0.85,0.84,0.84,0.85,0.85,0.84,0.85,0.85,0.84,0.85,0.85,0.85,0.85,0.86,0.86,0.86,0.86,0.85,0.85,0.85,0.85,0.85,0.85,0.85,0.85,0.85,0.84,0.84,0.84,0.84,0.84,0.84,0.84,0.84,0.85,0.85,0.85,0.85,0.85,0.86,0.86,0.86,0.87,0.87,0.87,0.86,0.87,0.87,0.87,0.87,0.87,0.87,0.87,0.86,0.87,0.87,0.87,0.87,0.87,0.88,0.88,0.88,0.88,0.88,0.88,0.88,0.88,0.89,0.89,0.89,0.88,0.88,0.88,0.87,0.88,0.87,0.87,0.87,0.88,0.88,0.87,0.87,0.87,0.86,0.86,0.86,0.86,0.86,0.86,0.86,0.86,0.86,0.86,0.86,0.86,0.86,0.86,0.85,0.85,0.85,0.85,0.85,0.85,0.84,0.83,0.83,0.83,0.82,0.82,0.82,0.82,0.82,0.80,0.79,0.79,0.79,0.78,0.76,0.75,0.74,0.73,0.71,0.71,0.70,0.69,0.70,0.69,0.70,0.68,0.67,0.67,0.67,0.67,0.65,0.64,0.64,0.63,0.62,0.62,0.61,0.60,0.59,0.60,0.60,0.60,0.61,0.61,0.62,0.62,0.62,0.62,0.63,0.63,0.64,0.66,0.66,0.66,0.67,0.69,0.70,0.70,0.70,0.72,0.72,0.74,0.74,0.74,0.75,0.74,0.75,0.76,0.77,0.77,0.76,0.78,0.80,0.81,0.81,0.82,0.83,0.83,0.83,0.84,0.84,0.84,0.83,0.83,0.83,0.83,0.82,0.82,0.82,0.81,0.82,0.82,0.82,0.82,0.83,0.82,0.83,0.83,0.83,0.83,0.84,0.84,0.84,0.84,0.84,0.83,0.84,0.84,0.84,0.83,0.84,0.84,0.84,0.84,0.83,0.83,0.84,0.84,0.84,0.84,0.85,0.85,0.85,0.85,0.86,0.86,0.86,0.87,0.88,0.88,0.88,0.88,0.88,0.88,0.88,0.88,0.88,0.87,0.85,0.84,0.83,0.81,0.80,0.78,0.76,0.75,0.73,0.71,0.69,0.68,0.67,0.67,0.66,0.67,0.67,0.68,0.68,0.68,0.68,0.68,0.68,0.68,0.68,0.68,0.69,0.68,0.68,0.69,0.68,0.68,0.68,0.68,0.67,0.67,0.67,0.67,0.66,0.66,0.67,0.68,0.69,0.70,0.72,0.74,0.75,0.77,0.79,0.80,0.82,0.84,0.86,0.86,0.86,0.87,0.86,0.86,0.85,0.85,0.85,0.85,0.84,0.84,0.84,0.84,0.84,0.84,0.84,0.83,0.83,0.83,0.83,0.83,0.84,0.84,0.84,0.84,0.85,0.85,0.85,0.86,0.85,0.86,0.86,0.86,0.86,0.86,0.86,0.86,0.86,0.87,0.86,0.85,0.85,0.85,0.85,0.85,0.85,0.85,0.85,0.86,0.86,0.87,0.87,0.87,0.87,0.87,0.87,0.86,0.87,0.86,0.87,0.87,0.87,0.87,0.87,0.86,0.86,0.86,0.86,0.86,0.87,0.85,0.85,0.84,0.84,0.83,0.81,0.81,0.80,0.79,0.77,0.75,0.74,0.74,0.71,0.72,0.70,0.70,0.69,0.68,0.65,0.63,0.61,0.59,0.57,0.55,0.54,0.52,0.50,0.49,0.48,0.48,0.47,0.47,0.46,0.44,0.43,0.41,0.39,0.37,0.35,0.32,0.31,0.31,0.30,0.28,0.27,0.27,0.26,0.25,0.24,0.25,0.26,0.27,0.27,0.28,0.27,0.26,0.25,0.25,0.25,0.25,0.25,0.25,0.27,0.27,0.29,0.30,0.30,0.30,0.29,0.28,0.27,0.25,0.23,0.22,0.22,0.21,0.22,0.22,0.23,0.23,0.23,0.23,0.22,0.21,0.21,0.21,0.21,0.22,0.23,0.23,0.22,0.22,0.21,0.20,0.19,0.18,0.18,0.17,0.17,0.17,0.19,0.21,0.23,0.23,0.24,0.23,0.22,0.23,0.23,0.24,0.25,0.25,0.26,0.28,0.28,0.28,0.28,0.27,0.27,0.26,0.26,0.26,0.26,0.27,0.28,0.28,0.28,0.28,0.27,0.26,0.26,0.26,0.25,0.26,0.27,0.28,0.28,0.29,0.29,0.28,0.28,0.26,0.24,0.22,0.21,0.23,0.23,0.23,0.23,0.23,0.24,0.25,0.25,0.25,0.25,0.24,0.25,0.26,0.26,0.27,0.28,0.28,0.28,0.28,0.27,0.27,0.26,0.27,0.27,0.27,0.29,0.30,0.32,0.31,0.31,0.29,0.28,0.28,0.27,0.27,0.28,0.29,0.29,0.29,0.29,0.28,0.26,0.24,0.24,0.23,0.23,0.23,0.22,0.22,0.21,0.21,0.22,0.22,0.21,0.22,0.20,0.21,0.23,0.25,0.24,0.26,0.26,0.27,0.27,0.27,0.26,0.24,0.23,0.21,0.22,0.23,0.25,0.27,0.27,0.27,0.27,0.26,0.25,0.25,0.25,0.25,0.26,0.26,0.27,0.28,0.30,0.29,0.31,0.32,0.32,0.32,0.32,0.31,0.30,0.30,0.29,0.29,0.28,0.26,0.25,0.25,0.24,0.24,0.25,0.26,0.27,0.28,0.28,0.29,0.29,0.29,0.28,0.26,0.25,0.25,0.25,0.27,0.29,0.30,0.31,0.31,0.31,0.31,0.30,0.30,0.28,0.27,0.26,0.24,0.23,0.23,0.22,0.22,0.22,0.22,0.22,0.21,0.22,0.23,0.23,0.24,0.23,0.23,0.21,0.20,0.20,0.19,0.19,0.20,0.20,0.21,0.21,0.21,0.21,0.20,0.21,0.22,0.20,0.19,0.20,0.21,0.22,0.22,0.22,0.22,0.22,0.22,0.22,0.22,0.22,0.21,0.21,0.21,0.23,0.23,0.23,0.23,0.23,0.22,0.21,0.22,0.23,0.23,0.23,0.23,0.23,0.23,0.23,0.22,0.21,0.23,0.22,0.22,0.23,0.23,0.23,0.24,0.23,0.22,0.22,0.21,0.18,0.17,0.16,0.17,0.16,0.17,0.18,0.18,0.19,0.19
P04000	0.89,0.88,0.87,0.87,0.87,0.85,0.85,0.82,0.81,0.79,0.78,0.78,0.77,0.78,0.79,0.77,0.77,0.75,0.73,0.72,0.72,0.70,0.69,0.67,0.65,0.64,0.62,0.60,0.58,0.58,0.57,0.55,0.53,0.51,0.51,0.49,0.47,0.46,0.44,0.42,0.41,0.40,0.39,0.37,0.37,0.35,0.34,0.33,0.34,0.34,0.33,0.32,0.31,0.29,0.28,0.26,0.25,0.24,0.25,0.26,0.26,0.26,0.27,0.26,0.27,0.28,0.27,0.28,0.28,0.27,0.26,0.25,0.25,0.25,0.24,0.23,0.24,0.24,0.22,0.22,0.23,0.22,0.20,0.22,0.22,0.21,0.20,0.21,0.20,0.19,0.19,0.20,0.19,0.19,0.20,0.21,0.20,0.20,0.20,0.19,0.19,0.19,0.18,0.19,0.20,0.19,0.18,0.18,0.17,0.17,0.17,0.17,0.17,0.17,0.17,0.17,0.18,0.17,0.17,0.17,0.17,0.16,0.16,0.16,0.15,0.15,0.15,0.15,0.15,0.15,0.15,0.16,0.15,0.16,0.17,0.16,0.17,0.18,0.19,0.20,0.22,0.22,0.24,0.23,0.22,0.22,0.24,0.24,0.23,0.25,0.26,0.26,0.26,0.27,0.27,0.27,0.27,0.28,0.29,0.29,0.29,0.30,0.31,0.31,0.31,0.31,0.31,0.32,0.34,0.34,0.35,0.35,0.35,0.35,0.35,0.34,0.33,0.32,0.31,0.30,0.29,0.26,0.25,0.23,0.23,0.22,0.21,0.20,0.20,0.21,0.20,0.21,0.22,0.23,0.22,0.22,0.23,0.23,0.22,0.21,0.22,0.22,0.21,0.21,0.22,0.22,0.22,0.22,0.22,0.21,0.20,0.20,0.21,0.20,0.20,0.21,0.22,0.22,0.22,0.23,0.24,0.24,0.24,0.26,0.26,0.26,0.28,0.28,0.29,0.28,0.29,0.31,0.30,0.30,0.31,0.32,0.34,0.34,0.33,0.34,0.35,0.34,0.34,0.36,0.36,0.35,0.36,0.37,0.37,0.36,0.37,0.37,0.37,0.37,0.37,0.37,0.37,0.37,0.38,0.38,0.37,0.37,0.38,0.38,0.37,0.38,0.38,0.37,0.37,0.37,0.37,0.35,0.35,0.35,0.34,0.33,0.33,0.32,0.32,0.32,0.31,0.31,0.31,0.30,0.29,0.29,0.29,0.28,0.27,0.28,0.27,0.26,0.25,0.25,0.25,0.23,0.24,0.24,0.22,0.22,0.22,0.22,0.22,0.21,0.22,0.22,0.21,0.21,0.21,0.21,0.20,0.20,0.20,0.20,0.19,0.19,0.19,0.19,0.20,0.22,0.22,0.24,0.25,0.26,0.26,0.28,0.29,0.30,0.32,0.33,0.32,0.34,0.36,0.38,0.39,0.41,0.42,0.43,0.44,0.46,0.47,0.48,0.51,0.53,0.54,0.54,0.55,0.56,0.57,0.58,0.59,0.60,0.62,0.64,0.65,0.66,0.68,0.68,0.68,0.68,0.67,0.69,0.67,0.68
Q6IEZ7	0.57,0.54,0.55,0.55,0.54,0.56,0.56,0.55,0.55,0.55,0.54,0.53,0.53,0.53,0.51,0.51,0.51,0.50,0.49,0.49,0.49,0.47,0.45,0.44,0.43,0.41,0.40,0.38,0.37,0.35,0.35,0.33,0.31,0.31,0.32,0.31,0.33,0.34,0.34,0.36,0.36,0.36,0.36,0.35,0.34,0.33,0.31,0.29,0.29,0.28,0.26,0.27,0.26,0.25,0.24,0.25,0.24,0.23,0.24,0.24,0.23,0.21,0.22,0.22,0.21,0.20,0.22,0.21,0.21,0.23,0.24,0.25,0.26,0.26,0.26,0.24,0.24,0.23,0.23,0.25,0.23,0.23,0.23,0.23,0.23,0.23,0.24,0.24,0.24,0.24,0.24,0.24,0.23,0.23,0.23,0.22,0.22,0.22,0.22,0.21,0.21,0.21,0.21,0.21,0.20,0.20,0.21,0.19,0.20,0.19,0.18,0.18,0.18,0.19,0.19,0.19,0.20,0.21,0.22,0.20,0.19,0.21,0.23,0.22,0.22,0.23,0.24,0.24,0.24,0.25,0.26,0.26,0.27,0.28,0.29,0.29,0.29,0.30,0.30,0.30,0.32,0.33,0.33,0.33,0.33,0.34,0.34,0.34,0.36,0.36,0.37,0.37,0.38,0.38,0.37,0.36,0.36,0.35,0.34,0.33,0.33,0.32,0.31,0.29,0.28,0.28,0.28,0.26,0.26,0.27,0.25,0.25,0.26,0.26,0.27,0.26,0.27,0.28,0.28,0.28,0.30,0.29,0.28,0.29,0.30,0.30,0.29,0.30,0.31,0.29,0.29,0.28,0.29,0.27,0.27,0.27,0.27,0.26,0.28,0.28,0.28,0.28,0.29,0.30,0.30,0.31,0.32,0.32,0.32,0.34,0.35,0.36,0.38,0.38,0.38,0.38,0.39,0.39,0.39,0.40,0.40,0.39,0.39,0.39,0.38,0.38,0.38,0.37,0.37,0.37,0.36,0.37,0.37,0.36,0.36,0.36,0.36,0.35,0.35,0.35,0.34,0.34,0.34,0.33,0.33,0.35,0.36,0.37,0.37,0.38,0.37,0.36,0.36,0.35,0.34,0.33,0.32,0.32,0.31,0.29,0.29,0.29,0.28,0.27,0.27,0.27,0.26,0.26,0.27,0.26,0.26,0.27,0.27,0.25,0.25,0.26,0.28,0.27,0.29,0.30,0.29,0.29,0.30,0.30,0.30,0.31,0.31,0.29,0.28,0.28,0.29,0.30,0.31,0.31,0.32,0.33,0.34,0.33,0.34,0.34,0.35,0.35,0.35,0.37,0.38,0.38,0.39,0.41,0.42,0.42,0.43,0.45,0.45,0.47,0.49
Q8NHB1	0.54,0.54,0.55,0.56,0.54,0.54,0.54,0.53,0.52,0.52,0.52,0.50,0.49,0.50,0.49,0.48,0.48,0.47,0.46,0.46,0.47,0.45,0.43,0.42,0.40,0.39,0.37,0.36,0.35,0.33,0.34,0.33,0.33,0.34,0.35,0.35,0.35,0.35,0.35,0.35,0.34,0.33,0.32,0.30,0.29,0.29,0.28,0.26,0.26,0.26,0.25,0.24,0.25,0.24,0.23,0.24,0.24,0.23,0.22,0.23,0.23,0.21,0.21,0.22,0.21,0.20,0.21,0.22,0.22,0.24,0.25,0.24,0.23,0.24,0.23,0.23,0.24,0.22,0.21,0.22,0.22,0.22,0.21,0.23,0.23,0.23,0.22,0.22,0.23,0.22,0.22,0.22,0.22,0.22,0.22,0.21,0.20,0.20,0.20,0.20,0.20,0.19,0.19,0.20,0.19,0.19,0.19,0.19,0.18,0.19,0.19,0.19,0.18,0.20,0.20,0.21,0.19,0.20,0.22,0.24,0.23,0.23,0.24,0.26,0.25,0.25,0.26,0.26,0.26,0.26,0.27,0.28,0.28,0.29,0.30,0.30,0.30,0.31,0.32,0.32,0.33,0.33,0.33,0.33,0.33,0.35,0.34,0.35,0.35,0.36,0.36,0.36,0.35,0.35,0.34,0.33,0.32,0.32,0.31,0.29,0.27,0.27,0.28,0.27,0.25,0.25,0.27,0.26,0.26,0.27,0.28,0.29,0.28,0.29,0.30,0.29,0.29,0.31,0.31,0.30,0.32,0.32,0.31,0.32,0.32,0.34,0.32,0.33,0.32,0.33,0.32,0.31,0.30,0.30,0.30,0.31,0.31,0.31,0.31,0.33,0.34,0.34,0.35,0.35,0.35,0.36,0.37,0.37,0.38,0.40,0.39,0.40,0.40,0.40,0.40,0.40,0.41,0.41,0.40,0.40,0.40,0.39,0.39,0.38,0.37,0.37,0.37,0.36,0.36,0.36,0.36,0.36,0.35,0.35,0.34,0.35,0.34,0.34,0.34,0.35,0.36,0.34,0.36,0.36,0.38,0.39,0.40,0.39,0.38,0.39,0.37,0.36,0.35,0.34,0.34,0.33,0.31,0.31,0.31,0.30,0.29,0.30,0.29,0.29,0.29,0.29,0.28,0.28,0.28,0.29,0.27,0.27,0.28,0.29,0.29,0.30,0.31,0.30,0.29,0.30,0.29,0.28,0.29,0.29,0.28,0.26,0.26,0.27,0.29,0.29,0.29,0.29,0.31,0.33,0.34,0.35,0.36,0.36,0.36,0.36,0.37,0.39,0.39,0.40,0.41,0.42,0.43,0.45,0.46,0.47,0.48,0.50,0.52,0.51,0.51
P0C869	0.29,0.28,0.29,0.30,0.30,0.31,0.33,0.35,0.35,0.35,0.34,0.34,0.33,0.32,0.31,0.30,0.30,0.29,0.29,0.28,0.28,0.26,0.25,0.24,0.25,0.24,0.25,0.24,0.23,0.24,0.25,0.25,0.27,0.28,0.28,0.29,0.30,0.30,0.30,0.30,0.31,0.30,0.31,0.31,0.31,0.30,0.29,0.27,0.25,0.25,0.24,0.24,0.24,0.24,0.24,0.24,0.24,0.24,0.24,0.24,0.24,0.24,0.25,0.25,0.27,0.28,0.28,0.29,0.29,0.30,0.29,0.29,0.28,0.28,0.27,0.27,0.26,0.25,0.25,0.26,0.27,0.25,0.27,0.26,0.28,0.27,0.28,0.28,0.29,0.30,0.31,0.30,0.32,0.32,0.33,0.35,0.37,0.37,0.39,0.39,0.39,0.39,0.39,0.38,0.38,0.36,0.35,0.34,0.33,0.34,0.34,0.35,0.35,0.37,0.36,0.36,0.36,0.36,0.36,0.36,0.35,0.35,0.35,0.33,0.32,0.30,0.30,0.29,0.28,0.27,0.27,0.25,0.26,0.24,0.24,0.24,0.22,0.21,0.21,0.21,0.24,0.25,0.27,0.27,0.29,0.31,0.32,0.32,0.32,0.32,0.30,0.30,0.27,0.27,0.26,0.26,0.26,0.26,0.26,0.28,0.28,0.29,0.28,0.29,0.29,0.29,0.31,0.31,0.32,0.33,0.34,0.34,0.34,0.33,0.33,0.33,0.33,0.33,0.34,0.33,0.33,0.30,0.28,0.26,0.27,0.25,0.23,0.24,0.24,0.25,0.26,0.27,0.27,0.28,0.28,0.27,0.28,0.28,0.29,0.30,0.29,0.29,0.30,0.31,0.31,0.32,0.33,0.33,0.33,0.33,0.32,0.32,0.33,0.35,0.37,0.39,0.40,0.40,0.39,0.39,0.39,0.38,0.38,0.39,0.39,0.39,0.40,0.39,0.39,0.41,0.41,0.40,0.40,0.39,0.39,0.38,0.39,0.38,0.38,0.37,0.35,0.37,0.37,0.35,0.35,0.35,0.34,0.33,0.33,0.33,0.32,0.32,0.33,0.33,0.31,0.29,0.28,0.27,0.26,0.27,0.28,0.29,0.28,0.30,0.30,0.32,0.32,0.33,0.33,0.32,0.32,0.31,0.31,0.30,0.30,0.30,0.30,0.29,0.29,0.28,0.28,0.28,0.27,0.26,0.26,0.24,0.24,0.24,0.23,0.22,0.21,0.21,0.21,0.19,0.18,0.18,0.19,0.17,0.17,0.18,0.19,0.17,0.17,0.17,0.15,0.15,0.13,0.12,0.10,0.10,0.09,0.07,0.06,0.06,0.06,0.06,0.06,0.06,0.06,0.06,0.06,0.06,0.06,0.06,0.06,0.07,0.07,0.08,0.09,0.09,0.09,0.10,0.11,0.13,0.13,0.14,0.15,0.15,0.16,0.17,0.18,0.16,0.16,0.16,0.16,0.16,0.17,0.17,0.19,0.19,0.20,0.21,0.21,0.21,0.22,0.23,0.25,0.26,0.26,0.27,0.27,0.27,0.28,0.29,0.30,0.30,0.30,0.30,0.30,0.30,0.32,0.33,0.32,0.31,0.30,0.31,0.30,0.28,0.28,0.27,0.26,0.25,0.25,0.24,0.23,0.23,0.23,0.22,0.22,0.20,0.20,0.21,0.22,0.23,0.24,0.25,0.24,0.22,0.22,0.22,0.22,0.22,0.22,0.23,0.22,0.21,0.22,0.22,0.21,0.21,0.20,0.19,0.18,0.17,0.17,0.17,0.16,0.16,0.16,0.16,0.16,0.16,0.17,0.19,0.21,0.22,0.23,0.23,0.24,0.25,0.25,0.25,0.23,0.21,0.20,0.19,0.17,0.17,0.17,0.17,0.17,0.15,0.15,0.15,0.13,0.13,0.13,0.12,0.11,0.11,0.11,0.11,0.12,0.12,0.12,0.13,0.13,0.13,0.13,0.13,0.13,0.13,0.13,0.12,0.11,0.09,0.10,0.10,0.10,0.11,0.10,0.10,0.10,0.11,0.10,0.10,0.11,0.11,0.11,0.11,0.10,0.10,0.10,0.11,0.11,0.10,0.10,0.11,0.11,0.11,0.12,0.12,0.11,0.11,0.11,0.11,0.12,0.13,0.14,0.14,0.15,0.15,0.15,0.17,0.17,0.17,0.17,0.17,0.16,0.16,0.16,0.18,0.18,0.19,0.20,0.22,0.23,0.23,0.24,0.25,0.26,0.28,0.29,0.30,0.32,0.33,0.33,0.36,0.37,0.38,0.38,0.38,0.39,0.39,0.40,0.40,0.40,0.40,0.40,0.40,0.39,0.38,0.40,0.40,0.39,0.39,0.39,0.38,0.37,0.37,0.37,0.36,0.34,0.33,0.32,0.32,0.30,0.29,0.29,0.29,0.28,0.28,0.27,0.26,0.27,0.26,0.26,0.26,0.24,0.23,0.23,0.23,0.23,0.23,0.23,0.24,0.23,0.23,0.23,0.22,0.22,0.22,0.23,0.21,0.21,0.20,0.21,0.21,0.22,0.23,0.23,0.23,0.23,0.23,0.23,0.22,0.22,0.22,0.22,0.22,0.22,0.22,0.20,0.20,0.20,0.18,0.17,0.16,0.15,0.17,0.17,0.16,0.17,0.16,0.15,0.15,0.13,0.13,0.13,0.12,0.12,0.12,0.11,0.11,0.12,0.13,0.13,0.12,0.12,0.11,0.10,0.11,0.11,0.11,0.12,0.13,0.13,0.13,0.15,0.17,0.17,0.18,0.18,0.19,0.19,0.19,0.21,0.21,0.23,0.23,0.22,0.23,0.25,0.25,0.26,0.28,0.30,0.30,0.31,0.31,0.31,0.31,0.33,0.33,0.34,0.33,0.34,0.36,0.37,0.38,0.39,0.39,0.38,0.38,0.38,0.37,0.36,0.36,0.36,0.34,0.32,0.32,0.32,0.32,0.31,0.32,0.34,0.33,0.33,0.32,0.33,0.34,0.33,0.33,0.33,0.32,0.33,0.33,0.33,0.33,0.34,0.35,0.35,0.35,0.35,0.35,0.35,0.33,0.33,0.34,0.34,0.32,0.33,0.33,0.33,0.33,0.34,0.35,0.35,0.36,0.36,0.37,0.38,0.38,0.38,0.38,0.37,0.36,0.35,0.35,0.35,0.34,0.32,0.32,0.30,0.29,0.28,0.27,0.25,0.24,0.25,0.26,0.26,0.26,0.24,0.25,0.25,0.24,0.24,0.24,0.22,0.20,0.21,0.21,0.21,0.22,0.24,0.25,0.24,0.26,0.28,0.29,0.28,0.28,0.27,0.27,0.28,0.28,0.28,0.29,0.30,0.29,0.30,0.31,0.31,0.33,0.34,0.35,0.36,0.36,0.38
Q8IV76	0.84,0.84,0.83,0.82,0.81,0.82,0.80,0.80,0.79,0.78,0.77,0.76,0.75,0.73,0.73,0.71,0.70,0.68,0.69,0.68,0.67,0.66,0.63,0.61,0.59,0.57,0.56,0.54,0.52,0.50,0.49,0.47,0.46,0.44,0.42,0.40,0.38,0.36,0.35,0.34,0.32,0.31,0.32,0.30,0.29,0.28,0.26,0.27,0.25,0.26,0.25,0.24,0.24,0.25,0.26,0.25,0.25,0.24,0.26,0.24,0.23,0.22,0.23,0.26,0.26,0.27,0.28,0.30,0.30,0.31,0.32,0.32,0.32,0.32,0.32,0.33,0.34,0.36,0.37,0.37,0.38,0.41,0.42,0.41,0.41,0.42,0.43,0.42,0.43,0.42,0.41,0.40,0.41,0.41,0.40,0.41,0.41,0.43,0.45,0.45,0.47,0.49,0.50,0.49,0.47,0.47,0.47,0.45,0.45,0.44,0.44,0.43,0.42,0.43,0.43,0.44,0.43,0.44,0.44,0.44,0.43,0.43,0.42,0.41,0.40,0.41,0.41,0.40,0.40,0.40,0.42,0.43,0.43,0.44,0.45,0.46,0.44,0.44,0.44,0.43,0.43,0.41,0.41,0.43,0.42,0.43,0.43,0.42,0.42,0.42,0.42,0.42,0.42,0.42,0.42,0.42,0.42,0.43,0.42,0.41,0.41,0.41,0.41,0.41,0.42,0.43,0.43,0.45,0.46,0.47,0.48,0.49,0.49,0.51,0.51,0.52,0.52,0.54,0.55,0.56,0.56,0.58,0.59,0.59,0.59,0.60,0.61,0.63,0.65,0.67,0.69,0.71,0.73,0.75,0.77,0.79,0.80,0.82,0.82,0.83,0.84,0.86,0.86,0.85,0.87,0.87,0.87,0.88,0.87,0.88,0.88,0.88,0.88,0.87,0.87,0.88,0.87,0.88,0.88,0.87,0.87,0.87,0.87,0.86,0.86,0.86,0.86,0.86,0.86,0.86,0.86,0.86,0.86,0.86,0.86,0.86,0.85,0.85,0.85,0.85,0.84,0.85,0.85,0.85,0.86,0.86,0.86,0.86,0.86,0.87,0.86,0.87,0.87,0.87,0.87,0.86,0.86,0.87,0.87,0.87,0.86,0.86,0.86,0.85,0.86,0.86,0.86,0.86,0.86,0.86,0.86,0.86,0.85,0.85,0.84,0.84,0.84,0.85,0.85,0.86,0.86,0.86,0.85,0.84,0.84,0.84,0.84,0.84,0.84,0.83,0.83,0.84,0.84,0.83,0.83,0.84,0.84,0.84,0.84,0.84,0.84,0.85,0.85,0.86,0.86,0.87,0.87,0.87,0.87,0.86,0.86,0.86,0.86,0.86,0.87,0.87,0.87,0.87,0.87,0.87,0.86,0.86,0.86,0.87,0.88,0.88,0.88,0.88,0.88,0.87,0.87,0.88,0.88,0.87,0.88,0.87,0.87,0.87,0.88,0.88,0.88,0.88,0.87,0.87,0.85,0.84,0.84,0.83,0.82,0.81,0.80,0.80,0.79,0.78,0.78,0.77,0.76,0.75,0.75,0.74,0.73,0.73,0.72,0.71,0.70,0.69,0.69,0.68,0.67,0.66,0.66,0.65,0.64,0.63,0.62,0.61,0.60,0.59,0.58,0.57,0.56,0.55,0.54,0.54,0.54,0.54,0.54,0.54,0.54,0.55,0.55,0.56,0.56,0.57,0.57,0.58,0.59,0.60,0.60,0.60,0.61,0.61,0.62,0.63,0.63,0.64,0.65,0.66,0.66,0.67,0.68,0.68,0.69,0.70,0.71,0.72,0.73,0.74,0.74,0.75,0.76,0.77,0.78,0.78,0.79,0.80,0.81,0.82,0.82,0.83,0.83,0.83,0.84,0.84,0.84,0.85,0.84,0.84,0.84,0.85,0.85,0.86,0.86,0.86,0.86,0.86,0.87,0.87,0.87,0.87,0.87,0.87,0.87,0.87,0.87,0.86,0.86,0.85,0.85,0.85,0.84,0.83,0.83,0.82,0.82,0.81,0.80,0.79,0.79,0.78,0.77,0.76,0.75,0.74,0.73,0.72,0.71,0.71,0.70,0.69,0.68,0.68,0.67,0.66,0.65,0.65,0.64,0.63,0.62,0.61,0.61,0.60,0.60,0.59,0.59,0.58,0.58,0.58,0.58,0.58,0.58,0.58,0.58,0.58,0.58,0.58,0.58,0.57,0.58,0.58,0.59,0.58,0.59,0.59,0.59,0.58,0.58,0.58,0.58,0.59,0.59,0.59,0.58,0.59,0.58,0.59,0.59,0.59,0.59,0.59,0.58,0.58,0.58,0.58,0.58,0.58,0.58,0.58,0.58,0.58,0.58,0.59,0.59,0.59,0.59,0.59,0.59,0.60,0.61,0.61,0.62,0.62,0.63,0.63,0.65,0.66,0.67,0.67,0.68,0.68,0.69,0.70,0.70,0.71,0.71,0.72,0.72,0.73,0.74,0.74,0.75,0.76,0.76,0.77,0.77,0.78,0.78,0.79,0.79,0.79,0.80,0.80,0.80,0.80,0.80,0.81,0.81,0.81,0.81,0.81,0.81,0.81,0.81,0.81,0.82,0.81,0.81,0.81,0.81,0.82,0.82,0.82,0.81,0.81,0.81,0.81,0.81,0.81,0.81,0.81,0.81,0.81,0.81,0.81,0.81,0.82,0.82,0.83,0.83,0.83,0.83,0.83,0.84,0.84,0.84,0.85,0.85,0.85,0.85,0.85,0.86,0.86,0.86,0.86,0.86,0.85,0.86,0.86,0.86,0.86,0.87,0.87,0.87,0.87,0.88,0.88,0.89,0.89,0.89,0.89,0.89,0.89,0.89,0.89,0.89,0.89,0.89,0.89,0.88,0.88,0.88,0.88,0.87,0.87,0.86,0.85,0.85,0.84,0.83,0.82,0.82,0.81,0.80,0.80,0.79,0.79,0.78,0.78,0.78,0.77,0.76,0.76,0.76,0.75,0.75,0.75,0.74,0.73,0.73,0.73,0.74,0.74,0.74,0.74,0.74,0.75,0.74,0.75,0.74,0.74,0.74,0.74,0.74,0.75,0.75,0.76,0.76,0.76,0.78,0.78,0.79,0.79,0.80,0.81,0.81,0.82,0.83,0.84,0.83,0.84,0.84,0.85,0.85,0.85,0.85,0.85,0.85,0.86,0.86,0.86,0.86,0.86,0.85,0.85,0.85,0.85,0.85,0.85,0.84,0.85,0.84,0.84,0.85,0.85,0.85,0.85,0.86,0.86,0.86,0.86,0.86,0.86,0.87,0.87,0.87,0.87,0.87,0.86,0.86,0.87,0.86,0.87,0.87,0.86,0.87,0.86,0.87,0.87,0.87,0.87,0.87,0.87,0.87
P26367	0.55,0.55,0.55,0.56,0.55,0.53,0.53,0.52,0.50,0.49,0.49,0.48,0.47,0.47,0.48,0.48,0.48,0.48,0.48,0.48,0.48,0.45,0.43,0.42,0.43,0.42,0.41,0.40,0.40,0.41,0.40,0.40,0.39,0.40,0.41,0.40,0.39,0.38,0.37,0.36,0.36,0.38,0.38,0.38,0.37,0.37,0.38,0.38,0.39,0.41,0.42,0.43,0.45,0.47,0.48,0.47,0.48,0.48,0.47,0.47,0.48,0.49,0.49,0.49,0.50,0.49,0.49,0.48,0.49,0.47,0.47,0.47,0.48,0.49,0.48,0.48,0.48,0.49,0.48,0.49,0.49,0.48,0.47,0.47,0.46,0.45,0.45,0.46,0.46,0.46,0.44,0.43,0.42,0.42,0.41,0.40,0.39,0.36,0.37,0.38,0.39,0.37,0.35,0.36,0.37,0.36,0.36,0.37,0.38,0.38,0.39,0.39,0.39,0.39,0.40,0.40,0.40,0.41,0.41,0.42,0.42,0.42,0.44,0.45,0.45,0.46,0.48,0.49,0.49,0.49,0.49,0.51,0.53,0.54,0.55,0.55,0.55,0.57,0.60,0.60,0.61,0.62,0.63,0.66,0.67,0.68,0.70,0.71,0.72,0.73,0.75,0.76,0.77,0.77,0.78,0.78,0.79,0.80,0.81,0.83,0.84,0.85,0.86,0.87,0.88,0.89,0.89,0.90,0.90,0.91,0.91,0.92,0.92,0.91,0.91,0.91,0.90,0.90,0.89,0.88,0.87,0.86,0.86,0.84,0.83,0.82,0.82,0.81,0.81,0.80,0.80,0.79,0.79,0.79,0.78,0.78,0.76,0.75,0.74,0.74,0.72,0.70,0.69,0.67,0.65,0.63,0.63,0.61,0.59,0.58,0.58,0.56,0.55,0.54,0.52,0.52,0.50,0.51,0.49,0.48,0.49,0.49,0.48,0.47,0.47,0.48,0.47,0.47,0.45,0.45,0.45,0.44,0.43,0.41,0.40,0.41,0.39,0.38,0.38,0.38,0.37,0.37,0.37,0.36,0.37,0.38,0.38,0.38,0.38,0.40,0.39,0.39,0.40,0.41,0.41,0.43,0.43,0.44,0.44,0.46,0.47,0.49,0.49,0.51,0.53,0.53,0.53,0.56,0.56,0.58,0.58,0.60,0.61,0.62,0.64,0.65,0.66,0.67,0.69,0.70,0.71,0.73,0.74,0.76,0.77,0.79,0.80,0.80,0.81,0.82,0.83,0.83,0.84,0.85,0.85,0.85,0.86,0.86,0.86,0.87,0.87,0.87,0.87,0.87,0.87,0.88,0.88,0.88,0.88,0.87,0.88,0.87,0.87,0.87,0.87,0.88,0.87,0.87,0.87,0.87,0.87,0.87,0.87,0.87,0.87,0.87,0.87,0.87,0.88,0.88,0.88,0.87,0.88,0.88,0.88,0.89,0.88,0.88,0.88,0.88,0.88,0.89,0.89,0.89,0.89,0.88,0.89,0.88,0.88,0.88,0.88,0.88,0.88,0.89,0.89,0.88,0.88,0.88,0.88,0.88,0.87,0.88,0.87,0.88,0.88,0.88,0.87,0.87,0.88,0.87,0.87,0.87,0.87,0.87,0.87,0.87,0.86,0.87,0.88,0.88,0.88,0.88,0.87,0.87,0.87,0.86,0.86,0.86,0.85,0.86,0.86,0.86,0.86,0.86,0.85,0.85,0.85,0.85,0.85,0.86,0.86,0.86,0.86,0.86,0.86,0.86,0.86,0.86,0.86,0.86,0.86,0.86,0.86,0.86,0.85,0.86,0.85,0.85,0.85,0.84,0.84,0.84
Q96G74	0.89,0.89,0.90,0.89,0.89,0.89,0.89,0.89,0.89,0.89,0.90,0.90,0.90,0.90,0.90,0.90,0.89,0.89,0.89,0.90,0.90,0.89,0.90,0.90,0.90,0.90,0.90,0.90,0.90,0.90,0.90,0.90,0.90,0.90,0.91,0.90,0.90,0.90,0.90,0.90,0.90,0.91,0.90,0.90,0.91,0.90,0.91,0.91,0.90,0.91,0.90,0.90,0.90,0.90,0.90,0.90,0.90,0.90,0.90,0.90,0.89,0.88,0.88,0.87,0.87,0.87,0.87,0.86,0.86,0.86,0.86,0.86,0.86,0.86,0.85,0.85,0.85,0.85,0.86,0.86,0.86,0.85,0.85,0.86,0.85,0.86,0.86,0.86,0.86,0.86,0.86,0.86,0.86,0.86,0.87,0.86,0.86,0.86,0.86,0.86,0.86,0.87,0.87,0.88,0.88,0.88,0.89,0.88,0.88,0.88,0.88,0.88,0.88,0.88,0.88,0.88,0.88,0.88,0.88,0.87,0.87,0.87,0.88,0.88,0.88,0.88,0.88,0.88,0.88,0.88,0.88,0.88,0.88,0.88,0.87,0.87,0.88,0.88,0.88,0.88,0.88,0.88,0.88,0.88,0.88,0.89,0.89,0.89,0.89,0.89,0.89,0.88,0.87,0.86,0.85,0.83,0.81,0.80,0.80,0.79,0.78,0.78,0.76,0.74,0.73,0.72,0.71,0.69,0.69,0.68,0.67,0.66,0.65,0.64,0.63,0.62,0.61,0.61,0.59,0.57,0.57,0.56,0.54,0.52,0.51,0.49,0.47,0.46,0.45,0.44,0.43,0.42,0.42,0.41,0.40,0.40,0.41,0.41,0.41,0.41,0.40,0.40,0.38,0.37,0.37,0.36,0.35,0.33,0.33,0.31,0.29,0.28,0.27,0.26,0.25,0.25,0.26,0.25,0.24,0.24,0.25,0.24,0.23,0.23,0.24,0.23,0.23,0.23,0.23,0.22,0.20,0.21,0.22,0.22,0.22,0.24,0.24,0.23,0.24,0.25,0.24,0.24,0.26,0.26,0.27,0.27,0.29,0.30,0.30,0.30,0.31,0.31,0.31,0.32,0.33,0.34,0.34,0.34,0.33,0.33,0.33,0.32,0.32,0.32,0.32,0.31,0.30,0.30,0.30,0.29,0.29,0.29,0.29,0.27,0.27,0.27,0.25,0.23,0.24,0.23,0.21,0.22,0.23,0.23,0.24,0.25,0.25,0.24,0.24,0.25,0.26,0.25,0.26,0.26,0.27,0.26,0.26,0.26,0.28,0.28,0.30,0.31,0.30,0.30,0.30,0.30,0.30,0.30,0.30,0.30,0.31,0.31,0.32,0.31,0.31,0.31,0.31,0.30,0.31,0.31,0.32,0.34,0.34,0.33,0.31,0.31,0.29,0.29,0.29,0.29,0.30,0.30,0.32,0.33,0.34,0.35,0.35,0.34,0.34,0.33,0.33,0.32,0.32,0.34,0.34,0.36,0.37,0.38,0.39,0.40,0.41,0.42,0.43,0.44,0.45,0.46,0.48,0.49,0.51,0.51,0.52,0.51,0.50,0.50,0.51,0.52,0.52,0.53,0.54,0.55,0.56,0.56,0.56,0.55,0.53,0.54,0.53,0.53,0.54,0.54,0.55,0.54,0.54,0.54,0.55,0.55,0.55,0.55,0.55,0.55,0.55,0.54,0.53,0.53,0.53,0.53,0.53,0.53,0.53,0.54,0.55,0.56,0.56,0.57,0.59,0.59,0.60,0.61,0.63,0.63,0.64,0.64,0.64,0.66,0.67,0.68,0.68,0.70,0.70,0.71,0.71,0.72,0.73,0.74,0.75,0.75,0.75,0.76,0.76,0.77,0.78,0.80,0.81,0.82,0.83,0.84,0.85,0.86,0.87,0.88,0.88,0.88,0.88,0.89,0.89,0.88,0.88,0.88,0.87,0.87,0.87,0.87,0.87,0.87,0.87,0.87,0.87,0.88,0.87,0.88,0.87,0.88,0.87,0.87,0.87,0.87,0.87,0.87,0.87,0.89,0.89,0.89,0.89,0.88,0.88,0.88,0.88,0.88,0.88,0.88,0.88,0.87,0.87,0.87,0.87,0.87,0.88,0.88,0.88,0.88,0.88,0.88,0.88,0.88,0.88,0.88,0.87,0.87,0.87,0.87,0.85,0.85,0.84,0.84,0.85,0.84,0.84,0.84,0.83,0.83,0.82,0.81,0.81,0.81,0.81,0.81,0.80,0.80,0.80,0.80,0.79,0.78,0.77,0.76,0.75,0.74,0.73,0.72,0.71,0.71,0.70,0.70,0.69,0.69,0.67,0.67,0.66,0.66,0.66,0.65,0.65,0.66,0.66,0.67,0.67,0.67,0.68,0.69,0.69,0.69,0.70,0.70,0.70,0.70,0.69,0.69,0.69,0.68,0.68,0.68,0.67,0.68,0.69,0.69,0.70,0.71,0.72,0.73,0.74,0.74,0.74
P11678	0.85,0.85,0.85,0.85,0.85,0.85,0.85,0.84,0.83,0.83,0.81,0.80,0.79,0.78,0.76,0.74,0.74,0.74,0.72,0.70,0.69,0.68,0.65,0.64,0.64,0.62,0.61,0.59,0.59,0.57,0.55,0.54,0.53,0.51,0.50,0.50,0.48,0.47,0.45,0.45,0.43,0.41,0.40,0.40,0.38,0.37,0.35,0.33,0.32,0.31,0.29,0.29,0.27,0.26,0.26,0.25,0.25,0.25,0.23,0.24,0.25,0.25,0.24,0.25,0.26,0.25,0.24,0.25,0.25,0.24,0.23,0.24,0.22,0.22,0.22,0.21,0.19,0.20,0.20,0.19,0.18,0.19,0.20,0.19,0.18,0.19,0.20,0.21,0.23,0.23,0.26,0.26,0.26,0.26,0.26,0.28,0.28,0.28,0.29,0.30,0.30,0.30,0.29,0.30,0.30,0.28,0.28,0.30,0.30,0.30,0.31,0.31,0.32,0.33,0.35,0.37,0.39,0.41,0.41,0.43,0.44,0.44,0.44,0.44,0.44,0.44,0.43,0.41,0.41,0.39,0.39,0.37,0.36,0.36,0.37,0.39,0.38,0.38,0.39,0.38,0.37,0.35,0.35,0.35,0.34,0.34,0.34,0.33,0.32,0.32,0.32,0.33,0.33,0.33,0.32,0.30,0.29,0.28,0.26,0.26,0.24,0.24,0.22,0.22,0.21,0.21,0.23,0.24,0.25,0.26,0.26,0.27,0.28,0.29,0.30,0.29,0.27,0.27,0.26,0.26,0.26,0.26,0.26,0.26,0.27,0.27,0.26,0.28,0.28,0.28,0.29,0.30,0.30,0.30,0.30,0.31,0.31,0.32,0.32,0.32,0.31,0.30,0.30,0.30,0.29,0.29,0.28,0.27,0.25,0.24,0.22,0.22,0.21,0.19,0.18,0.17,0.17,0.17,0.16,0.16,0.16,0.17,0.17,0.17,0.16,0.15,0.15,0.17,0.17,0.18,0.17,0.17,0.15,0.14,0.15,0.15,0.15,0.16,0.14,0.14,0.15,0.15,0.15,0.15,0.15,0.15,0.15,0.16,0.16,0.17,0.19,0.19,0.20,0.21,0.21,0.22,0.24,0.25,0.27,0.28,0.28,0.28,0.28,0.28,0.28,0.28,0.28,0.28,0.27,0.26,0.25,0.25,0.26,0.28,0.28,0.28,0.28,0.27,0.27,0.27,0.26,0.25,0.25,0.25,0.25,0.25,0.25,0.25,0.24,0.24,0.23,0.20,0.20,0.19,0.19,0.19,0.17,0.16,0.16,0.15,0.14,0.14,0.15,0.16,0.16,0.16,0.17,0.19,0.21,0.21,0.23,0.24,0.23,0.22,0.20,0.19,0.18,0.18,0.19,0.21,0.21,0.23,0.23,0.24,0.26,0.27,0.27,0.27,0.27,0.28,0.28,0.28,0.31,0.31,0.33,0.33,0.33,0.33,0.33,0.33,0.32,0.32,0.33,0.33,0.34,0.34,0.36,0.35,0.34,0.32,0.31,0.29,0.28,0.28,0.28,0.29,0.28,0.28,0.28,0.26,0.24,0.24,0.22,0.22,0.20,0.19,0.18,0.17,0.17,0.17,0.17,0.17,0.16,0.14,0.13,0.12,0.12,0.12,0.12,0.13,0.13,0.13,0.13,0.14,0.13,0.10,0.12,0.12,0.12,0.14,0.14,0.15,0.15,0.15,0.15,0.16,0.15,0.15,0.15,0.16,0.15,0.15,0.15,0.15,0.15,0.15,0.15,0.15,0.15,0.15,0.16,0.17,0.17,0.17,0.17,0.18,0.17,0.17,0.17,0.17,0.17,0.18,0.19,0.18,0.18,0.20,0.20,0.19,0.17,0.19,0.18,0.20,0.20,0.20,0.21,0.22,0.23,0.23,0.24,0.24,0.24,0.24,0.24,0.24,0.24,0.24,0.24,0.24,0.24,0.24,0.24,0.24,0.23,0.23,0.23,0.23,0.23,0.23,0.23,0.24,0.24,0.23,0.21,0.21,0.21,0.20,0.20,0.20,0.21,0.21,0.21,0.21,0.21,0.21,0.21,0.20,0.20,0.19,0.18,0.18,0.19,0.18,0.18,0.18,0.18,0.18,0.19,0.19,0.19,0.19,0.20,0.21,0.22,0.21,0.21,0.21,0.21,0.21,0.21,0.21,0.20,0.20,0.20,0.20,0.20,0.21,0.19,0.18,0.18,0.17,0.17,0.16,0.16,0.14,0.13,0.13,0.12,0.12,0.11,0.11,0.11,0.11,0.11,0.11,0.11,0.12,0.13,0.13,0.14,0.17,0.17,0.16,0.16,0.15,0.15,0.15,0.15,0.14,0.14,0.14,0.14,0.14,0.14,0.14,0.14,0.14,0.13,0.13,0.13,0.13,0.13,0.11,0.11,0.10,0.10,0.12,0.12,0.13,0.14,0.15,0.16,0.17,0.17,0.18,0.19,0.20,0.20,0.20,0.19,0.18,0.18,0.17,0.17,0.19,0.20,0.21,0.23,0.23,0.23,0.24,0.25,0.25,0.25,0.27,0.27,0.27,0.28,0.28,0.28,0.29,0.29,0.29,0.29,0.28,0.28,0.28,0.27,0.26,0.26,0.24,0.23,0.22,0.22,0.23,0.23,0.24,0.23,0.22,0.21,0.21,0.22,0.20,0.19,0.19,0.18,0.17,0.16,0.14,0.14,0.14,0.13,0.13,0.14,0.14,0.12,0.12,0.12,0.11,0.11,0.11,0.11,0.11,0.12,0.12,0.15,0.17,0.17,0.17,0.18,0.20,0.21,0.21,0.21,0.22,0.22,0.19,0.19,0.21,0.20,0.21,0.21,0.20,0.20,0.20,0.20,0.20,0.21,0.21,0.21,0.21,0.22,0.23,0.23,0.22,0.22,0.23,0.24,0.24,0.24,0.25,0.25,0.25,0.27,0.27,0.28,0.28,0.27,0.27,0.27,0.27,0.25,0.26,0.28,0.27,0.27,0.29,0.29,0.29,0.28,0.28,0.28,0.28,0.29,0.31,0.32,0.33,0.34,0.34,0.35,0.36,0.36,0.37,0.36,0.36,0.38,0.39,0.38,0.38,0.39,0.40,0.40,0.41,0.42,0.41,0.42
Q6P474	0.59,0.59,0.57,0.55,0.55,0.55,0.54,0.53,0.53,0.51,0.51,0.52,0.52,0.53,0.54,0.56,0.56,0.58,0.58,0.59,0.60,0.59,0.59,0.58,0.59,0.59,0.59,0.59,0.59,0.60,0.61,0.61,0.62,0.64,0.64,0.63,0.64,0.65,0.65,0.64,0.65,0.63,0.63,0.64,0.64,0.63,0.64,0.65,0.65,0.65,0.66,0.66,0.66,0.67,0.67,0.67,0.67,0.67,0.67,0.66,0.66,0.65,0.64,0.64,0.64,0.63,0.63,0.61,0.59,0.58,0.56,0.54,0.53,0.52,0.49,0.49,0.49,0.48,0.47,0.47,0.46,0.46,0.46,0.47,0.46,0.46,0.48,0.48,0.48,0.47,0.48,0.48,0.47,0.45,0.43,0.43,0.40,0.39,0.38,0.36,0.35,0.33,0.33,0.32,0.30,0.30,0.31,0.29,0.29,0.30,0.29,0.31,0.33,0.33,0.33,0.33,0.32,0.32,0.31,0.32,0.32,0.32,0.33,0.32,0.31,0.30,0.29,0.27,0.26,0.25,0.25,0.24,0.22,0.22,0.22,0.22,0.22,0.22,0.24,0.24,0.24,0.25,0.27,0.27,0.27,0.29,0.30,0.28,0.28,0.30,0.31,0.32,0.31,0.29,0.29,0.28,0.28,0.28,0.28,0.29,0.28,0.27,0.27,0.29,0.29,0.29,0.29,0.30,0.30,0.30,0.30,0.31,0.32,0.33,0.34,0.34,0.34,0.34,0.36,0.34,0.32,0.33,0.33,0.31,0.31,0.31,0.29,0.30,0.31,0.33,0.33,0.31,0.31,0.30,0.31,0.31,0.31,0.32,0.33,0.34,0.33,0.33,0.34,0.34,0.32,0.32,0.32,0.32,0.32,0.34,0.36,0.37,0.36,0.35,0.35,0.33,0.33,0.32,0.30,0.29,0.29,0.28,0.28,0.26,0.27,0.27,0.26,0.26,0.24,0.22,0.20,0.20,0.19,0.19,0.20,0.19,0.20,0.21,0.20,0.19,0.20,0.21,0.21,0.21,0.21,0.21,0.20,0.19,0.19,0.19,0.17,0.16,0.14,0.14,0.13,0.13,0.13,0.13,0.14,0.16,0.17,0.17,0.18,0.20,0.21,0.20,0.20,0.21,0.21,0.21,0.23,0.23,0.22,0.22,0.22,0.20,0.20,0.20,0.18,0.18,0.19,0.18,0.16,0.16,0.15,0.16,0.16,0.17,0.17,0.17,0.17,0.16,0.16,0.16,0.17,0.18,0.19,0.21,0.22,0.22,0.20,0.20,0.21,0.20,0.18,0.18,0.18,0.18,0.20,0.21,0.22,0.21,0.22,0.22,0.22,0.23,0.23,0.23,0.23,0.23,0.23,0.22,0.22,0.22,0.23,0.24,0.24,0.23,0.24,0.26,0.27,0.27,0.27,0.29,0.29,0.28,0.28,0.27,0.26,0.25,0.25,0.26,0.25,0.25,0.26,0.26,0.26,0.26,0.27,0.25,0.25,0.25,0.25,0.27,0.28,0.28,0.29,0.29,0.29,0.29,0.30,0.32,0.32,0.34,0.34,0.33,0.32,0.32,0.31,0.30,0.28,0.27,0.28,0.28,0.28,0.30,0.31,0.33,0.34,0.36,0.38,0.39,0.40,0.42,0.44,0.44,0.45,0.47,0.48,0.49,0.51,0.52,0.52,0.53,0.52,0.52,0.53,0.52,0.54,0.54,0.55,0.56,0.55,0.55,0.54,0.55,0.55,0.55,0.56,0.57,0.58,0.58,0.59,0.59,0.59,0.59,0.58,0.59,0.57,0.57,0.56,0.55,0.53,0.51,0.50,0.48,0.47,0.47,0.45,0.46,0.45,0.43,0.41,0.40,0.38,0.37,0.36,0.34,0.34,0.32,0.31,0.31,0.30,0.29,0.29,0.29,0.28,0.28,0.31,0.31,0.30,0.30,0.31,0.31,0.31,0.31,0.30,0.29,0.28,0.27,0.26,0.25,0.25,0.25,0.26,0.26,0.26,0.26,0.24
Q75T13	0.45,0.45,0.44,0.43,0.42,0.43,0.42,0.41,0.41,0.41,0.41,0.40,0.40,0.41,0.41,0.42,0.41,0.41,0.41,0.40,0.41,0.39,0.39,0.39,0.39,0.37,0.38,0.37,0.36,0.35,0.35,0.37,0.36,0.36,0.38,0.39,0.38,0.39,0.40,0.41,0.40,0.41,0.40,0.40,0.40,0.39,0.38,0.38,0.38,0.38,0.36,0.36,0.37,0.37,0.35,0.36,0.36,0.37,0.37,0.38,0.39,0.39,0.38,0.38,0.37,0.36,0.35,0.35,0.34,0.33,0.32,0.32,0.30,0.30,0.29,0.27,0.26,0.26,0.26,0.24,0.23,0.24,0.23,0.23,0.23,0.22,0.22,0.22,0.23,0.23,0.24,0.24,0.24,0.25,0.24,0.26,0.26,0.25,0.25,0.24,0.22,0.21,0.20,0.19,0.18,0.18,0.18,0.18,0.19,0.20,0.20,0.20,0.20,0.20,0.20,0.20,0.20,0.20,0.19,0.18,0.19,0.19,0.18,0.18,0.19,0.19,0.19,0.19,0.20,0.19,0.18,0.18,0.19,0.18,0.16,0.17,0.16,0.15,0.15,0.17,0.17,0.19,0.20,0.21,0.21,0.23,0.23,0.23,0.23,0.22,0.21,0.21,0.21,0.21,0.21,0.20,0.20,0.20,0.19,0.19,0.19,0.18,0.18,0.18,0.18,0.17,0.20,0.22,0.22,0.23,0.24,0.25,0.25,0.24,0.24,0.24,0.23,0.22,0.22,0.20,0.17,0.17,0.15,0.14,0.14,0.14,0.12,0.13,0.14,0.14,0.14,0.14,0.16,0.17,0.16,0.17,0.18,0.18,0.18,0.19,0.20,0.20,0.20,0.22,0.22,0.22,0.22,0.22,0.20,0.20,0.21,0.22,0.20,0.22,0.22,0.22,0.22,0.22,0.22,0.22,0.21,0.21,0.22,0.22,0.22,0.22,0.22,0.23,0.22,0.22,0.21,0.21,0.21,0.20,0.19,0.19,0.20,0.21,0.21,0.24,0.24,0.23,0.25,0.25,0.25,0.24,0.24,0.24,0.22,0.21,0.21,0.19,0.18,0.18,0.17,0.17,0.17,0.17,0.17,0.17,0.18,0.18,0.19,0.19,0.19,0.19,0.19,0.18,0.18,0.18,0.18,0.18,0.18,0.18,0.18,0.18,0.19,0.18,0.16,0.16,0.14,0.13,0.13,0.11,0.12,0.14,0.14,0.15,0.16,0.16,0.16,0.17,0.18,0.19,0.20,0.20,0.20,0.20,0.21,0.21,0.21,0.22,0.22,0.21,0.21,0.21,0.22,0.21,0.22,0.21,0.20,0.22,0.22,0.23,0.24,0.26,0.27,0.27,0.29,0.30,0.30,0.31,0.31,0.32,0.33,0.35,0.33,0.33,0.32,0.33,0.34,0.34,0.34,0.34,0.34,0.33,0.33,0.34,0.34,0.34,0.34,0.36,0.36,0.36,0.38,0.40,0.41,0.40,0.40,0.40,0.40,0.40,0.38,0.38,0.39,0.39,0.37,0.37,0.37,0.37,0.36,0.36,0.35,0.35,0.34,0.32,0.30,0.29,0.29,0.29,0.29,0.30,0.31,0.30,0.29,0.29,0.28,0.27,0.26,0.26,0.26,0.28,0.27,0.28,0.28,0.27,0.26,0.27,0.28,0.28,0.28,0.28,0.28,0.28,0.28,0.27,0.26,0.26,0.26,0.24,0.24,0.24,0.23,0.23,0.23,0.23,0.24,0.24,0.25,0.24,0.25,0.26,0.24,0.26,0.26,0.26,0.26,0.27,0.26,0.26,0.26,0.26,0.23,0.23,0.22,0.21,0.22,0.24,0.24,0.23,0.23,0.23,0.23,0.24,0.24,0.23,0.22,0.22,0.23,0.24,0.26,0.27,0.26,0.26,0.27,0.28,0.28,0.28,0.29,0.27,0.29,0.28,0.27,0.27,0.27,0.26,0.28,0.28,0.29,0.31,0.32,0.33,0.33,0.33,0.35,0.34,0.35,0.33,0.31,0.30,0.29,0.29,0.28,0.29,0.28,0.29,0.31,0.31,0.31,0.31,0.30,0.28,0.27,0.26,0.26,0.26,0.25,0.25,0.24,0.25,0.25,0.25,0.25,0.26,0.28,0.28,0.29,0.29,0.30,0.29,0.28,0.27,0.27,0.26,0.26,0.24,0.24,0.23,0.24,0.23,0.23,0.24,0.24,0.24,0.25,0.25,0.25,0.24,0.24,0.25,0.24,0.26,0.26,0.28,0.28,0.29,0.29,0.30,0.29,0.29,0.29,0.29,0.28,0.27,0.26,0.25,0.26,0.26,0.25,0.25,0.26,0.26,0.26,0.26,0.26,0.26,0.26,0.26,0.26,0.25,0.26,0.27,0.26,0.28,0.28,0.28,0.27,0.27,0.26,0.27,0.26,0.26,0.25,0.26,0.24,0.24,0.22,0.22,0.21,0.21,0.22,0.22,0.22,0.22,0.22,0.23,0.22,0.20,0.18,0.17,0.15,0.14,0.13,0.13,0.13,0.13,0.13,0.13,0.13,0.12,0.13,0.12,0.11,0.11,0.11,0.11,0.10,0.11,0.12,0.14,0.13,0.15,0.15,0.15,0.15,0.15,0.15,0.16,0.16,0.16,0.16,0.18,0.17,0.17,0.18,0.18,0.19,0.19,0.18,0.18,0.19,0.20,0.20,0.22,0.23,0.23,0.24,0.26,0.26,0.26,0.28,0.29,0.31,0.32,0.32,0.32,0.34,0.35,0.34,0.34,0.34,0.35,0.35,0.36,0.36,0.36,0.36,0.36,0.35,0.36,0.36,0.36,0.35,0.37,0.38,0.38,0.37,0.38,0.37,0.40,0.40,0.40,0.39,0.40,0.39,0.38,0.37,0.37,0.36,0.35,0.35,0.33,0.33,0.31,0.30,0.30,0.30,0.28,0.28,0.29,0.28,0.27,0.27,0.26,0.25,0.25,0.25,0.26,0.26,0.27,0.28,0.28,0.28,0.29,0.28,0.29,0.30,0.32,0.31,0.32,0.30,0.30,0.31,0.32,0.32,0.33,0.34,0.35,0.35,0.37,0.39,0.39,0.40,0.41,0.41,0.42,0.42,0.42,0.42,0.42,0.42,0.42,0.41,0.42,0.42,0.42,0.40,0.39,0.38,0.38,0.37,0.36,0.36,0.36,0.35,0.33,0.33,0.31,0.30,0.30,0.29,0.29,0.29,0.27,0.27,0.26,0.25,0.24,0.23,0.22,0.21,0.19,0.20,0.20,0.20,0.22,0.23,0.24,0.25,0.27,0.28,0.29,0.31,0.33,0.34,0.36,0.38,0.41,0.43,0.45,0.47,0.50,0.52,0.53,0.54,0.57,0.59,0.60,0.61,0.63,0.64,0.64,0.66,0.66,0.67,0.66,0.68,0.68,0.68,0.69,0.69,0.68,0.68,0.68,0.67,0.65,0.64,0.62,0.60,0.58,0.56,0.54,0.52,0.50,0.48,0.46,0.44,0.42,0.40,0.38,0.36,0.34,0.31,0.30,0.29,0.27,0.25,0.23,0.22,0.20,0.19,0.19,0.19,0.18,0.19,0.19,0.19,0.19,0.19,0.20,0.20,0.20,0.20,0.22,0.21,0.21,0.22,0.22,0.22,0.22,0.23,0.23,0.23,0.23,0.23,0.23,0.23,0.23,0.22,0.22,0.22,0.22,0.22,0.22,0.23,0.24,0.24,0.26,0.25,0.24,0.26,0.26,0.24,0.23,0.24,0.23,0.22,0.23,0.22,0.22,0.21,0.21,0.21,0.20,0.19,0.19,0.19,0.18,0.17,0.18,0.18,0.17,0.18,0.18,0.18,0.18,0.19,0.19,0.19,0.19,0.20,0.20,0.19,0.20,0.20,0.19,0.18,0.18,0.16,0.16,0.17,0.17,0.17,0.17,0.17,0.16,0.16,0.16,0.16,0.14,0.15,0.15,0.15,0.15,0.16,0.16,0.17,0.17,0.18,0.18,0.18,0.19
Q96FX8	0.55,0.52,0.50,0.50,0.49,0.47,0.47,0.46,0.45,0.43,0.44,0.43,0.43,0.42,0.41,0.40,0.39,0.38,0.38,0.39,0.39,0.37,0.36,0.34,0.32,0.30,0.28,0.28,0.27,0.25,0.24,0.24,0.26,0.26,0.27,0.29,0.29,0.30,0.29,0.29,0.30,0.31,0.32,0.34,0.33,0.33,0.34,0.33,0.32,0.34,0.34,0.34,0.34,0.33,0.34,0.35,0.35,0.35,0.36,0.35,0.34,0.33,0.34,0.33,0.33,0.34,0.34,0.34,0.34,0.35,0.34,0.34,0.34,0.33,0.31,0.30,0.30,0.29,0.27,0.30,0.30,0.30,0.30,0.30,0.29,0.30,0.30,0.30,0.32,0.32,0.31,0.30,0.30,0.31,0.31,0.30,0.30,0.30,0.30,0.30,0.30,0.30,0.30,0.29,0.29,0.29,0.29,0.29,0.29,0.29,0.29,0.30,0.29,0.29,0.29,0.30,0.30,0.29,0.30,0.31,0.30,0.31,0.31,0.31,0.31,0.32,0.31,0.31,0.31,0.31,0.31,0.31,0.31,0.31,0.31,0.31,0.31,0.30,0.30,0.30,0.31,0.31,0.31,0.31,0.31,0.31,0.31,0.32,0.32,0.32,0.33,0.33,0.33,0.33,0.34,0.34,0.34,0.35,0.36,0.36,0.35,0.35,0.36,0.34,0.35,0.36,0.37,0.38,0.39,0.40,0.41,0.43,0.45,0.46,0.46,0.46,0.48,0.48,0.49,0.50,0.51,0.51,0.52,0.54,0.54,0.55,0.57,0.59,0.59,0.59,0.62,0.62,0.64
Q8NFJ6	0.89,0.89,0.89,0.88,0.88,0.88,0.88,0.87,0.87,0.87,0.86,0.86,0.84,0.85,0.84,0.84,0.82,0.82,0.82,0.82,0.81,0.79,0.77,0.76,0.75,0.74,0.74,0.73,0.71,0.70,0.69,0.67,0.65,0.64,0.63,0.61,0.59,0.59,0.57,0.54,0.53,0.52,0.50,0.48,0.48,0.46,0.44,0.42,0.42,0.40,0.38,0.38,0.36,0.36,0.34,0.33,0.31,0.31,0.30,0.30,0.28,0.29,0.30,0.30,0.31,0.30,0.30,0.28,0.27,0.27,0.26,0.25,0.25,0.25,0.24,0.22,0.23,0.23,0.22,0.22,0.22,0.22,0.21,0.22,0.22,0.21,0.20,0.21,0.22,0.21,0.21,0.21,0.20,0.20,0.20,0.21,0.21,0.22,0.22,0.21,0.19,0.20,0.19,0.18,0.19,0.19,0.19,0.19,0.19,0.20,0.19,0.20,0.20,0.20,0.21,0.21,0.21,0.20,0.20,0.20,0.20,0.19,0.19,0.20,0.18,0.18,0.18,0.18,0.17,0.17,0.18,0.17,0.17,0.18,0.18,0.18,0.17,0.16,0.16,0.18,0.20,0.21,0.22,0.23,0.22,0.22,0.23,0.24,0.25,0.25,0.25,0.26,0.26,0.26,0.27,0.27,0.27,0.28,0.29,0.29,0.29,0.30,0.31,0.32,0.31,0.32,0.33,0.32,0.33,0.35,0.35,0.34,0.35,0.35,0.35,0.35,0.36,0.38,0.37,0.37,0.38,0.37,0.37,0.37,0.36,0.36,0.35,0.34,0.32,0.32,0.33,0.32,0.31,0.32,0.34,0.34,0.34,0.36,0.37,0.36,0.36,0.37,0.37,0.36,0.36,0.38,0.37,0.37,0.37,0.38,0.36,0.36,0.37,0.37,0.36,0.35,0.35,0.35,0.34,0.35,0.35,0.34,0.32,0.32,0.31,0.31,0.31,0.32,0.32,0.32,0.32,0.33,0.34,0.34,0.33,0.34,0.35,0.35,0.35,0.34,0.35,0.36,0.35,0.36,0.36,0.36,0.35,0.37,0.37,0.38,0.37,0.39,0.39,0.39,0.39,0.39,0.39,0.38,0.39,0.39,0.38,0.38,0.38,0.38,0.37,0.38,0.38,0.38,0.37,0.37,0.38,0.37,0.36,0.35,0.33,0.33,0.31,0.30,0.28,0.28,0.28,0.28,0.28,0.29,0.28,0.28,0.29,0.30,0.30,0.29,0.29,0.29,0.28,0.28,0.28,0.27,0.27,0.28,0.27,0.26,0.27,0.26,0.25,0.26,0.26,0.26,0.25,0.25,0.25,0.24,0.25,0.25,0.25,0.24,0.25,0.26,0.26,0.26,0.27,0.26,0.27,0.26,0.26,0.25,0.25,0.26,0.26,0.25,0.25,0.25,0.26,0.27,0.29,0.31,0.32,0.34,0.37,0.38,0.40,0.42,0.44,0.46,0.47,0.50,0.51,0.53,0.54,0.56,0.57,0.59,0.61,0.62,0.63,0.64,0.66,0.66,0.67,0.67,0.67,0.67,0.68,0.69,0.69,0.71,0.72,0.72,0.73,0.74,0.75,0.76,0.77,0.77,0.77,0.76,0.76,0.76,0.75,0.74,0.74,0.73,0.72,0.71,0.69,0.70
P35080	0.36,0.34,0.33,0.31,0.30,0.31,0.33,0.33,0.33,0.34,0.33,0.33,0.32,0.32,0.31,0.33,0.34,0.33,0.33,0.32,0.33,0.32,0.30,0.30,0.31,0.31,0.30,0.30,0.31,0.31,0.29,0.29,0.30,0.29,0.30,0.29,0.31,0.31,0.30,0.31,0.33,0.35,0.35,0.35,0.36,0.36,0.35,0.34,0.34,0.35,0.34,0.34,0.33,0.35,0.35,0.35,0.34,0.32,0.32,0.33,0.35,0.35,0.35,0.35,0.34,0.33,0.32,0.31,0.32,0.31,0.31,0.33,0.34,0.35,0.35,0.34,0.35,0.33,0.33,0.34,0.32,0.31,0.29,0.28,0.29,0.28,0.29,0.30,0.28,0.28,0.26,0.26,0.26,0.26,0.24,0.24,0.26,0.28,0.28,0.29,0.28,0.27,0.27,0.26,0.26,0.28,0.28,0.28,0.29,0.29,0.29,0.28,0.28,0.28,0.26,0.24,0.25,0.25,0.27,0.27,0.27,0.28,0.28,0.29,0.30,0.30,0.31,0.31,0.30,0.31,0.32,0.33,0.34,0.36,0.37,0.38,0.38,0.36,0.34,0.35
P0DPQ3	0.91,0.90,0.91,0.91,0.91,0.91,0.90,0.90,0.91,0.90,0.90,0.91,0.91,0.91,0.91,0.91,0.90,0.90,0.90,0.90,0.90,0.89,0.89,0.89,0.89,0.88,0.88,0.88,0.87,0.87,0.87,0.87,0.87,0.87,0.88,0.88,0.87,0.87,0.88,0.87,0.87,0.87,0.87,0.87,0.87,0.86,0.86,0.87,0.86,0.86,0.87,0.87,0.87,0.86,0.86,0.86,0.87,0.87,0.86,0.87,0.87,0.87,0.87,0.88,0.88,0.87,0.87,0.86,0.85,0.86,0.85,0.84,0.82,0.81,0.80,0.79,0.78,0.78,0.76,0.75,0.73,0.71,0.70,0.69,0.68,0.67,0.68,0.67,0.67,0.68,0.66,0.66,0.65,0.65,0.65,0.65,0.65,0.64,0.64,0.65,0.64,0.65,0.64,0.64,0.63,0.64,0.64,0.65,0.66,0.67,0.66,0.66,0.67,0.69,0.69,0.70,0.70,0.72,0.73,0.74,0.76,0.77,0.79,0.81,0.82,0.83,0.83,0.83,0.84,0.83,0.83,0.84,0.84,0.85,0.84,0.85,0.85,0.85,0.85,0.85,0.85,0.85,0.85,0.85,0.84,0.85,0.84,0.84,0.84,0.83,0.83,0.83,0.82,0.83,0.83,0.83,0.83,0.82,0.82,0.80,0.80,0.80,0.80,0.77,0.76,0.74,0.72,0.70,0.68,0.66,0.66,0.65,0.65,0.65,0.64,0.63,0.62,0.61,0.60,0.59,0.57,0.57,0.56,0.56,0.56,0.56,0.56,0.57,0.57,0.57,0.57,0.57,0.57,0.57,0.56,0.55,0.55,0.53,0.54,0.52,0.54,0.53,0.52,0.51,0.53,0.53,0.56,0.58,0.60,0.62
P20618	0.88,0.88,0.88,0.86,0.87,0.86,0.86,0.86,0.85,0.85,0.85,0.83,0.82,0.80,0.79,0.77,0.75,0.73,0.71,0.69,0.67,0.65,0.63,0.61,0.59,0.59,0.59,0.57,0.54,0.52,0.50,0.48,0.46,0.43,0.41,0.39,0.37,0.35,0.34,0.33,0.33,0.33,0.32,0.31,0.31,0.29,0.29,0.28,0.27,0.25,0.23,0.22,0.22,0.22,0.21,0.22,0.23,0.23,0.23,0.23,0.23,0.23,0.23,0.23,0.23,0.24,0.23,0.22,0.22,0.23,0.24,0.24,0.24,0.25,0.26,0.26,0.27,0.28,0.29,0.28,0.28,0.27,0.26,0.27,0.27,0.28,0.29,0.29,0.30,0.31,0.31,0.31,0.30,0.30,0.30,0.30,0.28,0.28,0.28,0.28,0.29,0.30,0.30,0.30,0.32,0.33,0.34,0.34,0.36,0.37,0.37,0.36,0.37,0.36,0.36,0.35,0.35,0.34,0.33,0.32,0.32,0.30,0.31,0.32,0.31,0.30,0.28,0.27,0.25,0.23,0.23,0.22,0.23,0.23,0.23,0.23,0.24,0.25,0.26,0.27,0.27,0.29,0.27,0.28,0.28,0.27,0.25,0.25,0.24,0.23,0.23,0.23,0.23,0.23,0.25,0.24,0.24,0.25,0.26,0.27,0.27,0.28,0.28,0.27,0.28,0.28,0.29,0.32,0.33,0.35,0.36,0.37,0.39,0.38,0.39,0.39,0.40,0.39,0.38,0.37,0.37,0.37,0.35,0.36,0.36,0.36,0.36,0.37,0.37,0.37,0.37,0.36,0.37,0.38,0.39,0.38,0.37,0.37,0.37,0.36,0.35,0.35,0.35,0.35,0.33,0.31,0.31,0.30,0.30,0.29,0.28,0.28,0.29,0.27,0.28,0.27,0.28,0.27,0.27,0.29,0.30,0.30,0.30,0.31,0.31,0.31,0.31,0.32,0.32,0.31,0.32,0.33,0.32,0.30,0.31,0.30,0.30,0.31,0.33,0.34,0.35
Q9HBV1	0.70,0.70,0.71,0.71,0.69,0.69,0.68,0.68,0.66,0.65,0.65,0.64,0.62,0.62,0.61,0.60,0.59,0.59,0.58,0.56,0.57,0.56,0.54,0.54,0.55,0.54,0.54,0.54,0.53,0.52,0.51,0.51,0.50,0.48,0.47,0.46,0.44,0.42,0.42,0.40,0.38,0.38,0.37,0.35,0.33,0.33,0.32,0.31,0.31,0.31,0.31,0.30,0.30,0.30,0.31,0.31,0.31,0.31,0.31,0.32,0.33,0.32,0.31,0.31,0.30,0.28,0.28,0.28,0.28,0.29,0.29,0.29,0.29,0.30,0.30,0.29,0.30,0.31,0.31,0.32,0.33,0.33,0.33,0.35,0.35,0.37,0.36,0.36,0.37,0.37,0.36,0.36,0.37,0.37,0.37,0.36,0.35,0.37,0.37,0.38,0.36,0.37,0.36,0.36,0.36,0.35,0.35,0.35,0.35,0.34,0.34,0.33,0.33,0.33,0.32,0.33,0.34,0.32,0.34,0.35,0.34,0.33,0.34,0.33,0.31,0.31,0.29,0.30,0.32,0.31,0.31,0.31,0.32,0.32,0.31,0.30,0.30,0.29,0.27,0.27,0.26,0.27,0.26,0.26,0.25,0.25,0.26,0.27,0.28,0.30,0.31,0.30,0.30,0.30,0.29,0.29,0.30,0.29,0.29,0.28,0.27,0.26,0.25,0.25,0.25,0.25,0.27,0.28,0.27,0.27,0.28,0.29,0.30,0.31,0.31,0.32,0.32,0.33,0.33,0.34,0.33,0.32,0.31,0.32,0.32,0.34,0.34,0.34,0.32,0.31,0.29,0.28,0.29,0.29,0.30,0.31,0.30,0.30,0.30,0.30,0.30,0.32,0.33,0.34,0.35,0.36,0.36,0.35,0.34,0.34,0.33,0.33,0.32,0.31,0.29,0.30,0.30,0.30,0.29,0.29,0.30,0.31,0.31,0.32,0.33,0.33,0.31,0.32,0.32,0.33,0.34,0.36,0.38,0.37,0.39,0.39,0.39,0.40,0.40,0.39,0.41,0.42,0.42,0.43,0.43,0.43,0.44,0.45,0.46,0.46,0.48,0.50,0.50,0.51,0.53,0.55,0.56,0.57,0.59,0.61,0.62,0.62,0.64,0.65,0.66,0.67,0.68,0.70,0.69,0.70,0.71,0.72,0.71,0.71,0.72,0.71,0.71,0.72,0.74,0.75,0.76,0.77,0.78,0.77,0.77,0.78,0.79,0.78,0.78,0.80,0.80
Q9Y3C6	0.40,0.41,0.39,0.38,0.36,0.36,0.35,0.34,0.33,0.35,0.35,0.34,0.34,0.34,0.33,0.32,0.31,0.31,0.30,0.29,0.28,0.26,0.25,0.24,0.24,0.25,0.24,0.22,0.21,0.21,0.20,0.21,0.20,0.19,0.20,0.19,0.20,0.21,0.22,0.22,0.21,0.20,0.19,0.19,0.19,0.19,0.20,0.21,0.21,0.22,0.20,0.22,0.23,0.22,0.22,0.23,0.23,0.23,0.25,0.27,0.28,0.28,0.29,0.29,0.29,0.29,0.29,0.30,0.32,0.31,0.31,0.31,0.32,0.32,0.33,0.32,0.33,0.32,0.31,0.29,0.29,0.29,0.31,0.31,0.33,0.35,0.35,0.34,0.33,0.33,0.32,0.31,0.29,0.28,0.27,0.27,0.27,0.28,0.28,0.28,0.27,0.26,0.27,0.27,0.28,0.28,0.27,0.27,0.25,0.23,0.23,0.22,0.24,0.24,0.24,0.24,0.25,0.25,0.25,0.26,0.28,0.27,0.27,0.26,0.26,0.26,0.26,0.26,0.29,0.30,0.31,0.31,0.32,0.33,0.35,0.36,0.36,0.36,0.35,0.36,0.36,0.34,0.35,0.34,0.33,0.34,0.35,0.36,0.37,0.37,0.39,0.38,0.39,0.38,0.37,0.38,0.38,0.38,0.38,0.40,0.40,0.39,0.40,0.42,0.41,0.42
Q86WC6	0.40,0.41,0.40,0.42,0.44,0.42,0.44,0.43,0.44,0.46,0.46,0.46,0.46,0.44,0.43,0.43,0.42,0.41,0.41,0.42,0.41,0.39,0.38,0.39,0.38,0.38,0.37,0.37,0.37,0.36,0.36,0.37,0.39,0.40,0.40,0.40,0.40,0.41,0.40,0.40,0.40,0.40,0.38,0.38,0.35,0.33,0.33,0.31,0.30,0.29,0.27,0.25,0.24,0.24,0.25,0.26,0.25,0.26,0.26,0.25,0.24,0.24,0.23,0.23,0.23,0.23,0.25,0.25,0.25,0.25,0.26,0.25,0.25,0.23,0.22,0.21,0.20,0.20,0.19,0.18,0.17,0.17,0.16,0.16,0.16,0.17,0.17,0.17,0.18,0.18,0.20,0.20,0.20,0.21,0.20,0.20,0.19,0.21,0.20,0.22,0.22,0.22,0.23,0.25,0.25,0.24,0.23,0.23,0.25,0.25,0.25,0.25,0.24,0.24,0.25,0.25,0.25,0.26,0.28,0.29,0.30,0.31,0.33,0.33,0.33,0.35,0.35,0.35,0.36,0.36,0.38,0.38,0.40,0.43,0.43,0.44,0.45,0.45,0.44,0.44,0.44,0.45,0.45,0.45,0.44,0.46,0.46,0.47,0.46,0.46,0.45,0.46,0.47,0.49
Q9UNP9	0.40,0.38,0.38,0.39,0.38,0.37,0.37,0.38,0.38,0.37,0.38,0.37,0.38,0.38,0.37,0.37,0.37,0.36,0.37,0.37,0.38,0.38,0.37,0.37,0.37,0.36,0.36,0.36,0.37,0.36,0.36,0.36,0.36,0.36,0.37,0.37,0.36,0.38,0.38,0.36,0.35,0.36,0.36,0.35,0.36,0.37,0.37,0.37,0.37,0.37,0.39,0.38,0.38,0.39,0.39,0.41,0.39,0.41,0.40,0.40,0.40,0.38,0.38,0.39,0.38,0.40,0.41,0.41,0.43,0.44,0.46,0.46,0.48,0.47,0.48,0.47,0.46,0.47,0.47,0.48,0.49,0.48,0.49,0.51,0.51,0.51,0.51,0.53,0.53,0.53,0.55,0.55,0.57,0.58,0.58,0.59,0.61,0.63,0.63,0.66,0.67,0.68,0.70,0.70,0.70,0.70,0.70,0.71,0.71,0.71,0.72,0.72,0.73,0.74,0.76,0.76,0.78,0.80,0.79,0.78,0.77,0.76,0.76,0.75,0.73,0.73,0.72,0.71,0.69,0.70,0.70,0.70,0.68,0.67,0.65,0.63,0.61,0.59,0.57,0.55,0.53,0.51,0.50,0.48,0.46,0.45,0.45,0.42,0.40,0.39,0.36,0.34,0.33,0.31,0.28,0.26,0.25,0.24,0.23,0.24,0.25,0.24,0.24,0.24,0.25,0.26,0.26,0.25,0.25,0.25,0.23,0.21,0.19,0.19,0.20,0.19,0.19,0.19,0.19,0.19,0.19,0.18,0.18,0.18,0.19,0.20,0.20,0.19,0.20,0.20,0.20,0.21,0.21,0.21,0.22,0.23,0.24,0.25,0.24,0.24,0.23,0.22,0.22,0.23,0.25,0.24,0.24,0.24,0.25,0.25,0.26,0.26,0.26,0.26,0.25,0.24,0.24,0.24,0.24,0.25,0.27,0.28,0.28,0.28,0.27,0.26,0.25,0.23,0.23,0.22,0.22,0.22,0.22,0.23,0.22,0.22,0.22,0.20,0.20,0.21,0.21,0.20,0.20,0.19,0.18,0.17,0.18,0.17,0.18,0.18,0.18,0.17,0.19,0.19,0.19,0.20,0.21,0.21,0.21,0.21,0.21,0.19,0.19,0.21,0.22,0.22,0.24,0.24,0.26,0.27,0.29,0.29,0.29,0.28,0.28,0.29,0.28,0.28,0.28,0.28,0.30,0.29,0.30,0.31,0.32,0.32,0.33,0.33,0.34,0.33,0.32,0.33,0.33,0.32,0.33,0.34,0.34,0.34,0.35,0.36,0.36
P30048	0.86,0.87,0.86,0.86,0.87,0.87,0.87,0.87,0.86,0.86,0.86,0.87,0.87,0.87,0.87,0.87,0.87,0.87,0.87,0.87,0.87,0.86,0.87,0.86,0.87,0.87,0.87,0.87,0.88,0.88,0.87,0.87,0.86,0.87,0.87,0.87,0.87,0.87,0.86,0.87,0.87,0.86,0.84,0.83,0.82,0.81,0.80,0.80,0.78,0.76,0.76,0.73,0.72,0.71,0.69,0.67,0.65,0.63,0.63,0.61,0.62,0.61,0.60,0.59,0.58,0.55,0.53,0.52,0.51,0.49,0.48,0.48,0.47,0.45,0.43,0.41,0.39,0.37,0.34,0.33,0.31,0.30,0.29,0.29,0.29,0.30,0.29,0.28,0.27,0.28,0.28,0.26,0.27,0.26,0.26,0.25,0.26,0.27,0.26,0.26,0.26,0.24,0.24,0.24,0.24,0.25,0.24,0.25,0.24,0.22,0.22,0.20,0.19,0.18,0.19,0.19,0.20,0.21,0.22,0.22,0.22,0.23,0.22,0.22,0.23,0.23,0.22,0.22,0.25,0.26,0.26,0.26,0.26,0.26,0.27,0.27,0.28,0.26,0.26,0.26,0.25,0.24,0.24,0.24,0.24,0.24,0.24,0.24,0.24,0.24,0.25,0.25,0.27,0.27,0.27,0.27,0.28,0.30,0.30,0.30,0.30,0.30,0.30,0.30,0.29,0.28,0.27,0.26,0.25,0.23,0.22,0.23,0.23,0.23,0.23,0.22,0.22,0.22,0.23,0.23,0.24,0.26,0.26,0.28,0.28,0.27,0.27,0.27,0.27,0.28,0.29,0.28,0.28,0.27,0.27,0.27,0.27,0.25,0.23,0.22,0.22,0.23,0.24,0.26,0.27,0.28,0.29,0.29,0.30,0.31,0.32,0.34,0.32,0.33,0.34,0.36,0.36,0.37,0.36,0.36,0.36,0.37,0.36,0.38,0.37,0.37,0.36,0.37,0.38,0.38,0.38,0.39,0.40,0.41,0.42,0.44,0.45,0.46,0.47,0.48,0.48,0.49,0.50,0.49,0.49,0.49,0.48,0.49,0.50,0.50,0.51,0.51,0.49,0.51,0.51,0.51
O60811	0.57,0.57,0.57,0.54,0.53,0.54,0.53,0.51,0.52,0.53,0.51,0.52,0.52,0.52,0.52,0.50,0.49,0.49,0.48,0.46,0.46,0.45,0.42,0.40,0.40,0.39,0.38,0.38,0.36,0.36,0.35,0.34,0.33,0.33,0.33,0.32,0.31,0.30,0.30,0.28,0.27,0.27,0.26,0.25,0.25,0.24,0.22,0.22,0.22,0.21,0.21,0.22,0.21,0.21,0.19,0.20,0.20,0.20,0.19,0.20,0.20,0.18,0.19,0.19,0.19,0.18,0.18,0.16,0.16,0.17,0.16,0.19,0.21,0.22,0.22,0.24,0.25,0.25,0.26,0.26,0.27,0.27,0.27,0.27,0.27,0.27,0.29,0.29,0.30,0.32,0.32,0.31,0.30,0.32,0.32,0.32,0.33,0.35,0.36,0.37,0.37,0.39,0.40,0.41,0.42,0.43,0.44,0.44,0.45,0.46,0.47,0.47,0.46,0.46,0.47,0.48,0.48,0.49,0.50,0.51,0.54,0.54,0.56,0.58,0.59,0.60,0.59,0.59,0.58,0.57,0.55,0.55,0.54,0.56,0.54,0.54,0.56,0.55,0.55,0.54,0.55,0.56,0.54,0.53,0.53,0.52,0.51,0.50,0.50,0.49,0.47,0.47,0.47,0.46,0.45,0.45,0.44,0.42,0.40,0.39,0.37,0.35,0.33,0.32,0.30,0.29,0.28,0.29,0.28,0.30,0.31,0.30,0.31,0.31,0.29,0.30,0.30,0.28,0.27,0.26,0.26,0.25,0.24,0.24,0.24,0.23,0.22,0.23,0.24,0.22,0.23,0.23,0.22,0.21,0.21,0.20,0.18,0.18,0.19,0.18,0.18,0.19,0.20,0.19,0.19,0.21,0.21,0.21,0.21,0.23,0.21,0.21,0.22,0.21,0.22,0.22,0.21,0.20,0.20,0.20,0.20,0.20,0.20,0.20,0.22,0.22,0.24,0.25,0.26,0.28,0.29,0.29,0.29,0.30,0.30,0.30,0.30,0.31,0.31,0.30,0.31,0.31,0.29,0.29,0.31,0.30,0.30,0.30,0.30,0.31,0.30,0.30,0.29,0.28,0.29,0.28,0.28,0.29,0.29,0.29,0.29,0.28,0.29,0.28,0.29,0.28,0.27,0.25,0.25,0.24,0.22,0.22,0.23,0.24,0.22,0.23,0.23,0.22,0.21,0.21,0.21,0.22,0.22,0.23,0.22,0.22,0.23,0.23,0.22,0.22,0.22,0.22,0.22,0.21,0.23,0.22,0.24,0.24,0.23,0.23,0.25,0.24,0.24,0.24,0.24,0.23,0.23,0.23,0.24,0.22,0.23,0.22,0.22,0.23,0.22,0.22,0.22,0.23,0.23,0.23,0.23,0.24,0.23,0.22,0.23,0.24,0.23,0.22,0.22,0.22,0.22,0.23,0.23,0.23,0.23,0.21,0.21,0.20,0.19,0.21,0.20,0.20,0.21,0.22,0.22,0.22,0.23,0.23,0.23,0.22,0.23,0.23,0.23,0.23,0.23,0.23,0.23,0.24,0.22,0.22,0.23,0.23,0.22,0.22,0.22,0.22,0.21,0.22,0.22,0.21,0.21,0.23,0.22,0.21,0.22,0.22,0.22,0.22,0.23,0.24,0.22,0.23,0.24,0.23,0.23,0.23,0.24,0.23,0.23,0.23,0.23,0.22,0.22,0.23,0.22,0.21,0.22,0.21,0.21,0.22,0.23,0.25,0.26,0.27,0.27,0.28,0.28,0.30,0.29,0.29,0.30,0.31,0.30,0.31,0.32,0.33,0.32,0.33,0.34,0.33,0.32,0.34,0.35,0.34,0.34,0.34,0.34,0.35,0.36,0.36,0.37,0.37,0.37,0.38,0.39,0.40,0.40,0.41,0.42,0.44,0.44,0.44,0.44,0.44,0.44,0.46,0.47,0.48,0.48,0.49,0.51,0.51,0.52,0.54,0.54,0.54,0.54,0.56,0.57,0.57,0.58,0.60,0.60,0.59,0.60,0.61,0.61,0.62,0.62,0.62,0.64,0.64,0.67,0.69
Q9HCU5	0.37,0.36,0.35,0.37,0.36,0.35,0.34,0.33,0.32,0.31,0.30,0.29,0.28,0.28,0.28,0.29,0.29,0.31,0.32,0.33,0.33,0.32,0.30,0.28,0.26,0.24,0.24,0.22,0.22,0.21,0.22,0.21,0.22,0.23,0.25,0.26,0.27,0.27,0.27,0.29,0.29,0.29,0.30,0.30,0.29,0.30,0.30,0.31,0.33,0.33,0.33,0.33,0.34,0.34,0.34,0.33,0.32,0.31,0.30,0.29,0.27,0.27,0.25,0.25,0.25,0.25,0.26,0.26,0.27,0.27,0.27,0.26,0.25,0.25,0.22,0.22,0.20,0.21,0.22,0.23,0.25,0.26,0.27,0.29,0.29,0.32,0.33,0.35,0.35,0.36,0.38,0.40,0.42,0.44,0.46,0.48,0.50,0.52,0.55,0.56,0.57,0.59,0.61,0.63,0.66,0.68,0.70,0.71,0.73,0.74,0.76,0.78,0.80,0.82,0.84,0.85,0.84,0.84,0.84,0.83,0.82,0.81,0.80,0.78,0.77,0.77,0.75,0.73,0.71,0.69,0.68,0.66,0.66,0.66,0.65,0.63,0.61,0.59,0.57,0.54,0.53,0.51,0.50,0.49,0.49,0.48,0.46,0.45,0.42,0.41,0.39,0.37,0.35,0.33,0.31,0.29,0.29,0.28,0.28,0.28,0.26,0.27,0.25,0.25,0.26,0.25,0.25,0.26,0.26,0.26,0.28,0.27,0.27,0.25,0.22,0.23,0.23,0.24,0.24,0.24,0.24,0.23,0.23,0.23,0.21,0.21,0.22,0.22,0.22,0.22,0.22,0.22,0.22,0.22,0.23,0.23,0.23,0.24,0.24,0.24,0.23,0.24,0.23,0.25,0.25,0.25,0.26,0.26,0.26,0.25,0.25,0.25,0.25,0.25,0.27,0.28,0.27,0.28,0.29,0.31,0.32,0.34,0.34,0.35,0.34,0.34,0.33,0.31,0.30,0.30,0.30,0.31,0.31,0.32,0.32,0.32,0.34,0.34,0.36,0.37,0.37,0.37,0.37,0.36,0.35,0.33,0.32,0.31,0.30,0.29,0.29,0.31,0.31,0.32,0.33,0.33,0.32,0.32,0.31,0.29,0.27,0.26,0.24,0.24,0.23,0.24,0.24,0.25,0.26,0.26,0.28,0.28,0.29,0.30,0.30,0.31,0.31,0.29,0.29,0.28,0.27,0.27,0.27,0.27,0.27,0.27,0.28,0.28,0.28,0.29,0.30,0.29,0.28,0.27,0.26,0.24,0.22,0.21,0.21,0.21,0.22,0.22,0.22,0.22,0.22,0.22,0.22,0.22,0.21,0.20,0.21,0.19,0.20,0.20,0.19,0.18,0.18,0.17,0.18,0.19,0.18,0.17,0.19,0.20,0.20,0.20,0.20,0.20,0.20,0.20,0.19,0.18,0.18,0.18,0.20,0.21,0.22,0.22,0.24,0.25,0.24,0.24,0.25,0.27,0.28,0.28,0.28,0.28,0.28,0.28,0.26,0.26,0.26,0.25,0.24,0.24,0.24,0.23,0.23,0.22,0.21,0.21,0.21,0.21,0.21,0.22,0.24,0.26,0.27,0.28,0.30,0.31,0.32,0.33,0.33,0.33,0.33,0.33,0.34,0.34,0.34,0.35,0.36,0.35,0.34,0.34,0.35,0.36,0.37,0.38,0.40,0.41,0.43,0.45,0.46,0.47,0.48,0.49,0.50,0.52,0.53,0.54,0.55,0.57,0.56,0.56,0.56,0.55,0.54,0.53,0.54,0.54,0.53,0.54,0.54,0.54,0.54
P0DJ07	0.58,0.58,0.57,0.57,0.57,0.56,0.56,0.57,0.57,0.56,0.56,0.57,0.57,0.57,0.57,0.57,0.57,0.58,0.58,0.59,0.59,0.57,0.57,0.56,0.56,0.56,0.56,0.56,0.56,0.56,0.56,0.56,0.57,0.56,0.56,0.56,0.56,0.56,0.56,0.56,0.57,0.57,0.57,0.57,0.57,0.57,0.58,0.58,0.57,0.58,0.59,0.59,0.60,0.60,0.60,0.60,0.60,0.60,0.60,0.59,0.59,0.59,0.59,0.60,0.60,0.60,0.61,0.61,0.61,0.61,0.62,0.62,0.62
Q9NQV8	0.68,0.67,0.65,0.62,0.61,0.61,0.59,0.57,0.55,0.54,0.52,0.51,0.51,0.51,0.49,0.50,0.50,0.50,0.50,0.49,0.48,0.46,0.45,0.43,0.42,0.40,0.39,0.39,0.38,0.37,0.36,0.35,0.34,0.33,0.32,0.31,0.30,0.29,0.28,0.28,0.26,0.25,0.26,0.25,0.27,0.27,0.27,0.28,0.29,0.31,0.31,0.32,0.33,0.32,0.32,0.32,0.33,0.33,0.31,0.33,0.34,0.35,0.37,0.37,0.38,0.37,0.37,0.37,0.35,0.34,0.33,0.32,0.32,0.31,0.31,0.32,0.32,0.33,0.35,0.36,0.35,0.35,0.35,0.34,0.34,0.32,0.32,0.32,0.33,0.32,0.32,0.31,0.30,0.29,0.29,0.28,0.28,0.27,0.28,0.27,0.26,0.25,0.25,0.23,0.23,0.22,0.22,0.21,0.21,0.21,0.20,0.22,0.24,0.24,0.24,0.26,0.25,0.25,0.24,0.22,0.24,0.25,0.27,0.29,0.31,0.32,0.34,0.36,0.36,0.37,0.38,0.38,0.39,0.40,0.40,0.41,0.41,0.42,0.42,0.41,0.43,0.44,0.44,0.43,0.44,0.44,0.44,0.44,0.45,0.45,0.45,0.45,0.43,0.42,0.42,0.42,0.41,0.41,0.42,0.42,0.44,0.43,0.43,0.43,0.42,0.42,0.42,0.42,0.42,0.43,0.43,0.43,0.44,0.46,0.46,0.48,0.50,0.52,0.52,0.53,0.54,0.54,0.55,0.56,0.58,0.59,0.61,0.63,0.64,0.67,0.68,0.70,0.72,0.73,0.75,0.76,0.78,0.80,0.81,0.82,0.83,0.84,0.85,0.86,0.87,0.88,0.88,0.88,0.88,0.88,0.88,0.88,0.87,0.87,0.87,0.87,0.86,0.87,0.87,0.87,0.87,0.88,0.88,0.88,0.89,0.88,0.88,0.88,0.88,0.88,0.88,0.88,0.89,0.90,0.89,0.90,0.90,0.88,0.87,0.86,0.85,0.84,0.83,0.80,0.79,0.78,0.76,0.74,0.74,0.73,0.73,0.73,0.73,0.73,0.73,0.73,0.74,0.74,0.74,0.73,0.73,0.74,0.73,0.73,0.73,0.73,0.73,0.73,0.73,0.73,0.73,0.74,0.74,0.73,0.73,0.73,0.73,0.73,0.75,0.75,0.76,0.78,0.79,0.80,0.82,0.83,0.84,0.86,0.88,0.89,0.89,0.90,0.90,0.91,0.91,0.91,0.90,0.90,0.90,0.90,0.90,0.90,0.90,0.90,0.90,0.90,0.90,0.90,0.89,0.89,0.89,0.89,0.89,0.89,0.89,0.89,0.89,0.89,0.90,0.89,0.90,0.90,0.89,0.89,0.89,0.89,0.89,0.89,0.88,0.88,0.88,0.88,0.87,0.87,0.87,0.87,0.86,0.87,0.86,0.86,0.86,0.86,0.86,0.86,0.86,0.85,0.85,0.85,0.85,0.85,0.85,0.84,0.85,0.84,0.85,0.85,0.85,0.85,0.85,0.85,0.85,0.85,0.85,0.86,0.86,0.86,0.86,0.85,0.86,0.86,0.85,0.86,0.85,0.86,0.86,0.85,0.85,0.86,0.85,0.85,0.85,0.85,0.85,0.85,0.85,0.85,0.85,0.84,0.85,0.84,0.84,0.84,0.85,0.84,0.84,0.84,0.84,0.84,0.84,0.84,0.84,0.85,0.85,0.85,0.84,0.85,0.84,0.85,0.85,0.85,0.85,0.85,0.86,0.86,0.86,0.85,0.85,0.85,0.85,0.85,0.86,0.85,0.86,0.86,0.86,0.86,0.87,0.87,0.87,0.87,0.87,0.88,0.88,0.88,0.88,0.88,0.88,0.89,0.88,0.88,0.88,0.87,0.87,0.87,0.87,0.87,0.87,0.87,0.87,0.87,0.87,0.87,0.87,0.87,0.87,0.87,0.88,0.88,0.89,0.88,0.89,0.88,0.89,0.89,0.88,0.89,0.89,0.89,0.89,0.90,0.89,0.89,0.89,0.89,0.89,0.89,0.89,0.88,0.88,0.88,0.89,0.89,0.89,0.90,0.89,0.89,0.89,0.90,0.90,0.90,0.90,0.90,0.90,0.89,0.89,0.88,0.88,0.88,0.88,0.88,0.87,0.87,0.87,0.87,0.86,0.87,0.86,0.86,0.86,0.86,0.86,0.85,0.85,0.85,0.85,0.85,0.85,0.85,0.85,0.85,0.85,0.84,0.84,0.84,0.84,0.84,0.83,0.83,0.83,0.82,0.82,0.82,0.82,0.82,0.82,0.83,0.83,0.83,0.83,0.84,0.84,0.84,0.84,0.85,0.85,0.85,0.85,0.86,0.85,0.86,0.85,0.86,0.85,0.86,0.86,0.86,0.86,0.86,0.85,0.85,0.85,0.84,0.84,0.84,0.84,0.84,0.84,0.84,0.84,0.84,0.84,0.84,0.85,0.85,0.84,0.84,0.84,0.84,0.84,0.84,0.84,0.84,0.83,0.83,0.83,0.82,0.82,0.81,0.81,0.80,0.80,0.79,0.78,0.78,0.78,0.78,0.77,0.77,0.77,0.78,0.77,0.77,0.77,0.77,0.76,0.74,0.72,0.72,0.71,0.70,0.70,0.69,0.69,0.67,0.67,0.66,0.66,0.65,0.64,0.62,0.61,0.61,0.59,0.58,0.58,0.57,0.57,0.55,0.55,0.55,0.55,0.55,0.55,0.55,0.54,0.54,0.54,0.54,0.54,0.54,0.54,0.55,0.54,0.55,0.55,0.55,0.55,0.55,0.55,0.55,0.55,0.55,0.56,0.55,0.55,0.56,0.56,0.56,0.56,0.56,0.56,0.57,0.57,0.57,0.57,0.56,0.57,0.57,0.59,0.59,0.59,0.59,0.58,0.58,0.58,0.58,0.58,0.58,0.57,0.56,0.56,0.54,0.54,0.53,0.53,0.52,0.54,0.54,0.56
Q9H3S7	0.29,0.27,0.28,0.29,0.29,0.27,0.27,0.29,0.28,0.27,0.28,0.29,0.29,0.29,0.31,0.31,0.32,0.31,0.32,0.32,0.32,0.32,0.32,0.31,0.31,0.31,0.32,0.32,0.32,0.33,0.33,0.32,0.33,0.33,0.33,0.33,0.33,0.33,0.33,0.33,0.34,0.34,0.36,0.35,0.33,0.34,0.35,0.34,0.33,0.34,0.34,0.33,0.31,0.30,0.29,0.28,0.27,0.26,0.26,0.25,0.24,0.24,0.24,0.23,0.23,0.25,0.25,0.25,0.27,0.26,0.25,0.25,0.26,0.25,0.25,0.25,0.24,0.22,0.23,0.22,0.22,0.23,0.23,0.23,0.24,0.25,0.24,0.25,0.25,0.25,0.25,0.25,0.25,0.25,0.25,0.25,0.24,0.24,0.24,0.24,0.23,0.23,0.23,0.22,0.22,0.22,0.21,0.19,0.18,0.17,0.18,0.18,0.20,0.19,0.20,0.21,0.22,0.23,0.23,0.22,0.22,0.21,0.20,0.19,0.18,0.17,0.16,0.16,0.15,0.15,0.14,0.14,0.14,0.14,0.14,0.14,0.14,0.15,0.16,0.17,0.17,0.19,0.21,0.22,0.22,0.22,0.23,0.23,0.23,0.23,0.24,0.24,0.24,0.22,0.22,0.21,0.20,0.19,0.18,0.18,0.18,0.18,0.17,0.17,0.17,0.16,0.16,0.16,0.16,0.15,0.16,0.16,0.16,0.16,0.17,0.17,0.19,0.20,0.21,0.20,0.20,0.21,0.19,0.18,0.17,0.17,0.17,0.16,0.16,0.16,0.16,0.15,0.14,0.14,0.15,0.15,0.15,0.15,0.16,0.16,0.16,0.18,0.18,0.20,0.22,0.22,0.22,0.24,0.25,0.24,0.25,0.27,0.27,0.28,0.29,0.30,0.29,0.28,0.28,0.26,0.26,0.26,0.25,0.25,0.25,0.25,0.25,0.25,0.25,0.25,0.25,0.25,0.25,0.24,0.24,0.24,0.23,0.23,0.23,0.22,0.22,0.24,0.24,0.25,0.24,0.23,0.23,0.23,0.21,0.20,0.20,0.19,0.17,0.17,0.17,0.16,0.15,0.16,0.16,0.14,0.15,0.16,0.15,0.16,0.18,0.18,0.17,0.19,0.21,0.21,0.23,0.25,0.26,0.25,0.26,0.27,0.27,0.27,0.28,0.28,0.28,0.28,0.28,0.28,0.26,0.25,0.26,0.27,0.27,0.28,0.29,0.29,0.30,0.31,0.31,0.31,0.32,0.34,0.34,0.34,0.36,0.36,0.37,0.38,0.38,0.37,0.38,0.40,0.39,0.37,0.39,0.40,0.38,0.39,0.39,0.39,0.40,0.41,0.41,0.40,0.40,0.41,0.42,0.41,0.41,0.41,0.42,0.41,0.42,0.44,0.43,0.42,0.42,0.44,0.43,0.42,0.42,0.42,0.42,0.41,0.40,0.39,0.40,0.39,0.38,0.38,0.39,0.38,0.36,0.36,0.37,0.35,0.34,0.35,0.34,0.34,0.34,0.34,0.33,0.34,0.34,0.34,0.34,0.32,0.33,0.32,0.32,0.33,0.34,0.33,0.31,0.32,0.33,0.33,0.32,0.33,0.33,0.33,0.34,0.34,0.35,0.36,0.36,0.35,0.35,0.37,0.37,0.36,0.37,0.38,0.36,0.37,0.37,0.37,0.36,0.37,0.37,0.37,0.38,0.39,0.39,0.38,0.39,0.39,0.39,0.39,0.39,0.39,0.39,0.39,0.39,0.41,0.40,0.39,0.39,0.40,0.39,0.39,0.39,0.38,0.37,0.37,0.36,0.37,0.36,0.36,0.34,0.34,0.34,0.34,0.34,0.33,0.33,0.33,0.34,0.32,0.32,0.33,0.33,0.32,0.31,0.31,0.31,0.30,0.32,0.32,0.32,0.32,0.33,0.32,0.32,0.32,0.30,0.30,0.32,0.33,0.32,0.32,0.35,0.36,0.35,0.37,0.37,0.37,0.38,0.40,0.39,0.40,0.41,0.42,0.41,0.41,0.43,0.41,0.41,0.42,0.43,0.42,0.42,0.43,0.42,0.42,0.43,0.44,0.42,0.42,0.44,0.43,0.42,0.43,0.44,0.43,0.43,0.44,0.43,0.41,0.41,0.41,0.41,0.40,0.40,0.39,0.38,0.39,0.38,0.36,0.36,0.36,0.34,0.34,0.33,0.34,0.34,0.35,0.36,0.35,0.35,0.36,0.36,0.35,0.35,0.36,0.36,0.36,0.36,0.36,0.37,0.37,0.38,0.38,0.38,0.37,0.37,0.37,0.37,0.37,0.37,0.36,0.36,0.36,0.35,0.34,0.33,0.34,0.33,0.33,0.33,0.33,0.33,0.33,0.33,0.34,0.33,0.32,0.32,0.31,0.31,0.31,0.30,0.30,0.30,0.31,0.31,0.30,0.30,0.30,0.30,0.29,0.28,0.27,0.26,0.26,0.26,0.28,0.28,0.30,0.32,0.31,0.32,0.33,0.34,0.33,0.34,0.35,0.35,0.35,0.36,0.36,0.35,0.36,0.37,0.36,0.35,0.36,0.36,0.35,0.35,0.36,0.35,0.35,0.35,0.35,0.34,0.34,0.35,0.33,0.33,0.35,0.34,0.32,0.33,0.35,0.34,0.34,0.34,0.33,0.31,0.30,0.31,0.30,0.29,0.31,0.31,0.30,0.30,0.30,0.30,0.30,0.31,0.32,0.31,0.30,0.31,0.32,0.31,0.32,0.33,0.32,0.32,0.33,0.32,0.32,0.33,0.33,0.32,0.32,0.33,0.33,0.32,0.33,0.34,0.33,0.32,0.33,0.34,0.33,0.33,0.34,0.33,0.32,0.34,0.33,0.32,0.33,0.34,0.33,0.32,0.33,0.32,0.31,0.31,0.32,0.31,0.31,0.32,0.32,0.30,0.31,0.32,0.32,0.32,0.33,0.34,0.32,0.33,0.35,0.34,0.34,0.35,0.36,0.35,0.36,0.38,0.38,0.39,0.41,0.42,0.43,0.45,0.47,0.48,0.49,0.51,0.52,0.52,0.54,0.55,0.57,0.58,0.60,0.62,0.62,0.63,0.65,0.66,0.66,0.68,0.70,0.71,0.72,0.74,0.74,0.76,0.77,0.79,0.80,0.81,0.82,0.84,0.85,0.85,0.87,0.87,0.87,0.87,0.87,0.87,0.87,0.86,0.86,0.85,0.85,0.85,0.85,0.85,0.85,0.85,0.85,0.84,0.84,0.84,0.84,0.85,0.85,0.84,0.85,0.85,0.85,0.85,0.85,0.85,0.85,0.85,0.85,0.84,0.85,0.84,0.84,0.84,0.84,0.84,0.84,0.84,0.84,0.85,0.85,0.85,0.85,0.85,0.85,0.85,0.85,0.85,0.85,0.86,0.86,0.85,0.86,0.85,0.86,0.86,0.86,0.86,0.86,0.85,0.85,0.85,0.85,0.85,0.84,0.84,0.84,0.84,0.84,0.84,0.84,0.84,0.84,0.84,0.84,0.84,0.83,0.83,0.83,0.83,0.83,0.84,0.84,0.84,0.84,0.85,0.84,0.84,0.84,0.84,0.84,0.84,0.84,0.84,0.84,0.84,0.83,0.84,0.84,0.84,0.84,0.84,0.84,0.84,0.84,0.84,0.85,0.84,0.84,0.84,0.84,0.84,0.84,0.85,0.85,0.85,0.86,0.86,0.86,0.86,0.86,0.86,0.85,0.85,0.85,0.85,0.85,0.85,0.85,0.86,0.85,0.85,0.85,0.85,0.85,0.85,0.86,0.86,0.86,0.86,0.86,0.86,0.86,0.86,0.86,0.86,0.86,0.86,0.86,0.86,0.87,0.87,0.87,0.87,0.87,0.87,0.87,0.87,0.86,0.87,0.87,0.87,0.86,0.86,0.86,0.86,0.86,0.86,0.86,0.86,0.86,0.86,0.86,0.86,0.86,0.86,0.86,0.86,0.85,0.86,0.85,0.85,0.85,0.84,0.85,0.85,0.84,0.84,0.83,0.83,0.83,0.83,0.83,0.83,0.83,0.83,0.82,0.83,0.83,0.83,0.83,0.83,0.83,0.84,0.84,0.84,0.85,0.85,0.85,0.85,0.84,0.85,0.84,0.85,0.85,0.85,0.85,0.86,0.85,0.86,0.86,0.86,0.86,0.86,0.86,0.86,0.86,0.87,0.87,0.87,0.87,0.88,0.87,0.88,0.87,0.87,0.87,0.87,0.87,0.87,0.87,0.87,0.87,0.87,0.87,0.87,0.87,0.87,0.87,0.87,0.87,0.88,0.87,0.88,0.88,0.88,0.88,0.88,0.87,0.87,0.87,0.87,0.87,0.87,0.87,0.87,0.87,0.87,0.87,0.88,0.88,0.88,0.88,0.88,0.87,0.88,0.88,0.88,0.87,0.87,0.87,0.87,0.87,0.87,0.87,0.87,0.87,0.87,0.87,0.87,0.87,0.87,0.87,0.87,0.86,0.86,0.86,0.86,0.86,0.86,0.87,0.87,0.87,0.87,0.87,0.87,0.87,0.87,0.87,0.86,0.86,0.86,0.86,0.85,0.86,0.86,0.86,0.86,0.87,0.87,0.87,0.87,0.87,0.87,0.87,0.87,0.87,0.87,0.86,0.86,0.86,0.86,0.86,0.86,0.86,0.87,0.87,0.87,0.87,0.87,0.87,0.87,0.87,0.86,0.87,0.87,0.87,0.87,0.86,0.87,0.87,0.87,0.87,0.88,0.88,0.88,0.88,0.88,0.88,0.87,0.87,0.87,0.87,0.87,0.87,0.87,0.87,0.87,0.88,0.88,0.89,0.89,0.89,0.89,0.90,0.90,0.89,0.89,0.90,0.90,0.90,0.89,0.90,0.89,0.89,0.87,0.87,0.86,0.85,0.85,0.84,0.84,0.85,0.84,0.83,0.84,0.84,0.84,0.83,0.84,0.83,0.82,0.81,0.80,0.79,0.79,0.79,0.78,0.76,0.74,0.73,0.72,0.72,0.71,0.70,0.68,0.67,0.66,0.64,0.62,0.62,0.60,0.58,0.57,0.57,0.56,0.56,0.55,0.54,0.54,0.54,0.55,0.54,0.53,0.52,0.50,0.49,0.48,0.46,0.44,0.44,0.44,0.43,0.43,0.44,0.43,0.41,0.40,0.41,0.40,0.41,0.41,0.41,0.40,0.40,0.39,0.40,0.39,0.38,0.39,0.41,0.40,0.40,0.41,0.40,0.39,0.40,0.40,0.39,0.40,0.39,0.37,0.36,0.34,0.34,0.35,0.35,0.35,0.34,0.34,0.34,0.34,0.34,0.35,0.36,0.35,0.35,0.35,0.34,0.32,0.32,0.32,0.30,0.28,0.29,0.29,0.29,0.28,0.29,0.29,0.27,0.25,0.25,0.24,0.23,0.23,0.22,0.22,0.21,0.20,0.19,0.21,0.23,0.23,0.23,0.24,0.22,0.21,0.21,0.21,0.20,0.20,0.19,0.18,0.18,0.16,0.16,0.15,0.15,0.15,0.15,0.15,0.15,0.15,0.15,0.15,0.14,0.14,0.14,0.14,0.16,0.18,0.19,0.18,0.19,0.20,0.20,0.20,0.20,0.21,0.23,0.24,0.24,0.23,0.25,0.25,0.26,0.26,0.28,0.29,0.29,0.30,0.30,0.30,0.29,0.29,0.29,0.30,0.31,0.33,0.34,0.36,0.36,0.36,0.37,0.37,0.36,0.35,0.35,0.35,0.33,0.32,0.30,0.31,0.33,0.34,0.35,0.36,0.38,0.38,0.38,0.36,0.34,0.32,0.31,0.30,0.29,0.28,0.28,0.27,0.27,0.27,0.28,0.29,0.29,0.29,0.30,0.30,0.29,0.28,0.27,0.26,0.24,0.25,0.25,0.25,0.25,0.26,0.26,0.26,0.26,0.27,0.26,0.27,0.27,0.24,0.25,0.23,0.22,0.21,0.21,0.21,0.21,0.21,0.21,0.21,0.21,0.21,0.21,0.20,0.20,0.19,0.18,0.16,0.16,0.15,0.15,0.13,0.13,0.12,0.12,0.11,0.11,0.11,0.10,0.11,0.11,0.11,0.10,0.10,0.11,0.10,0.10,0.11,0.11,0.10,0.10,0.10,0.09,0.08,0.08,0.09,0.09,0.09,0.10,0.10,0.10,0.11,0.11,0.11,0.11,0.12,0.13,0.13,0.14,0.14,0.14,0.15,0.15,0.15,0.15,0.16,0.16,0.16,0.16,0.17,0.17,0.17,0.17,0.18,0.18,0.16,0.18,0.19,0.19,0.20,0.20,0.22,0.21,0.22,0.24,0.25,0.27,0.29,0.30,0.32,0.34,0.36,0.37,0.39,0.41,0.44,0.45,0.46,0.48,0.49,0.51,0.53,0.53,0.56,0.57,0.59,0.60,0.62,0.64,0.66,0.68,0.69,0.71,0.73,0.74,0.77,0.78,0.79,0.79,0.80,0.80,0.81,0.82,0.83,0.85,0.85,0.85,0.85,0.85,0.86,0.85,0.85,0.85,0.85,0.85,0.84,0.84,0.84,0.84,0.84,0.84,0.84,0.85,0.85,0.85,0.85,0.85,0.86,0.86,0.86,0.85,0.85,0.85,0.85,0.85,0.85,0.85,0.86,0.86,0.86,0.86,0.87,0.87,0.87,0.87,0.87,0.87,0.87,0.87,0.87,0.87,0.87,0.87,0.87,0.87,0.88,0.88,0.88,0.87,0.87,0.86,0.86,0.86,0.86,0.85,0.85,0.85,0.86,0.86,0.86,0.86,0.87,0.87,0.87,0.87,0.86,0.86,0.86,0.85,0.84,0.84,0.83,0.83,0.82,0.82,0.82,0.81,0.82,0.81,0.81,0.81,0.81,0.81,0.81,0.82,0.82,0.82,0.82,0.82,0.81,0.82,0.82,0.82,0.82,0.81,0.81,0.81,0.81,0.81,0.80,0.81,0.80,0.80,0.80,0.80,0.80,0.81,0.81,0.81,0.82,0.81,0.81,0.80,0.80,0.80,0.78,0.77,0.77,0.75,0.73,0.73,0.71,0.71,0.71,0.71,0.71,0.70,0.69,0.68,0.69,0.69,0.68,0.69,0.69,0.68,0.68,0.68,0.68,0.67,0.66,0.65,0.64,0.63,0.62,0.60
Q9BZI7	0.88,0.87,0.87,0.88,0.88,0.88,0.88,0.88,0.88,0.89,0.89,0.89,0.89,0.89,0.89,0.89,0.90,0.89,0.90,0.90,0.89,0.89,0.89,0.89,0.89,0.88,0.88,0.88,0.87,0.86,0.85,0.83,0.81,0.79,0.77,0.76,0.75,0.73,0.71,0.69,0.68,0.66,0.65,0.63,0.63,0.61,0.59,0.58,0.58,0.57,0.54,0.54,0.53,0.52,0.50,0.49,0.48,0.46,0.45,0.43,0.41,0.40,0.39,0.38,0.37,0.35,0.35,0.35,0.34,0.35,0.35,0.36,0.36,0.37,0.37,0.38,0.37,0.36,0.36,0.36,0.36,0.36,0.37,0.37,0.39,0.38,0.37,0.38,0.38,0.37,0.37,0.39,0.39,0.37,0.37,0.38,0.37,0.37,0.36,0.37,0.37,0.38,0.40,0.41,0.40,0.41,0.41,0.40,0.38,0.37,0.35,0.35,0.34,0.34,0.35,0.37,0.37,0.38,0.38,0.39,0.41,0.43,0.44,0.45,0.46,0.46,0.48,0.49,0.50,0.51,0.52,0.52,0.52,0.51,0.53,0.53,0.53,0.54,0.55,0.56,0.56,0.57,0.56,0.55,0.56,0.55,0.55,0.56,0.56,0.57,0.58,0.59,0.60,0.60,0.62,0.61,0.61,0.62,0.63,0.63,0.63,0.63,0.62,0.62,0.61,0.60,0.59,0.58,0.58,0.57,0.56,0.56,0.55,0.56,0.56,0.56,0.56,0.56,0.56,0.55,0.56,0.56,0.55,0.55,0.56,0.56,0.56,0.56,0.57,0.57,0.58,0.58,0.57,0.58,0.58,0.57,0.57,0.58,0.57,0.57,0.58,0.59,0.59,0.58,0.58,0.59,0.59,0.59,0.59,0.60,0.59,0.60,0.61,0.61,0.61,0.61,0.61,0.62,0.62,0.61,0.61,0.62,0.62,0.62,0.63,0.62,0.62,0.62,0.62,0.61,0.62,0.62,0.62,0.62,0.63,0.63,0.64,0.65,0.65,0.65,0.65,0.65,0.65,0.66,0.67,0.67,0.67,0.67,0.68,0.68,0.68,0.69,0.69,0.68,0.68,0.68,0.67,0.67,0.67,0.68,0.69,0.69,0.69,0.69,0.70,0.71,0.72,0.73,0.73,0.74,0.75,0.75,0.75,0.76,0.76,0.75,0.75,0.75,0.75,0.75,0.74,0.75,0.75,0.75,0.75,0.75,0.75,0.76,0.76,0.76,0.77,0.77,0.77,0.77,0.79,0.79,0.80,0.81,0.82,0.83,0.83,0.83,0.83,0.84,0.84,0.84,0.85,0.85,0.85,0.85,0.86,0.86,0.86,0.87,0.87,0.87,0.87,0.87,0.87,0.87,0.87,0.87,0.86,0.85,0.86,0.85,0.85,0.84,0.83,0.83,0.82,0.81,0.81,0.80,0.80,0.78,0.77,0.76,0.75,0.74,0.73,0.73,0.73,0.72,0.71,0.71,0.70,0.69,0.68,0.67,0.66,0.65,0.64,0.64,0.63,0.62,0.62,0.61,0.61,0.61,0.60,0.60,0.60,0.59,0.59,0.59,0.59,0.59,0.59,0.59,0.59,0.59,0.59,0.59,0.59,0.59,0.60,0.60,0.60,0.60,0.61,0.61,0.61,0.61,0.61,0.61,0.62,0.63,0.63,0.64,0.65,0.66,0.67,0.67,0.68,0.68,0.68,0.69,0.71,0.71,0.72,0.72,0.73,0.73,0.73,0.73,0.73,0.73,0.73,0.74,0.74,0.74,0.75,0.75,0.76,0.77,0.78,0.78,0.79,0.80,0.80,0.80,0.80,0.80,0.81,0.80,0.81,0.81,0.81,0.81,0.82,0.81,0.81,0.81,0.82,0.82,0.83,0.82,0.82,0.82,0.82,0.82,0.82,0.83,0.83,0.84,0.84,0.85,0.86,0.85,0.86,0.87,0.87,0.87,0.87,0.87,0.87,0.87,0.87,0.87,0.87,0.88,0.88,0.88,0.89,0.89,0.90,0.89,0.89,0.89,0.89,0.88,0.89,0.88,0.88,0.88,0.87,0.87,0.87,0.88,0.87,0.87,0.87
P47804	0.48,0.47,0.45,0.44,0.45,0.43,0.42,0.42,0.42,0.40,0.39,0.40,0.40,0.39,0.39,0.39,0.38,0.37,0.37,0.37,0.36,0.35,0.35,0.33,0.32,0.33,0.31,0.31,0.32,0.30,0.30,0.30,0.29,0.28,0.27,0.26,0.26,0.25,0.24,0.25,0.25,0.24,0.23,0.24,0.23,0.22,0.23,0.23,0.22,0.21,0.22,0.22,0.20,0.20,0.20,0.19,0.19,0.20,0.21,0.21,0.21,0.22,0.21,0.21,0.22,0.23,0.22,0.22,0.21,0.21,0.21,0.20,0.20,0.21,0.21,0.21,0.21,0.21,0.21,0.21,0.20,0.20,0.21,0.21,0.20,0.21,0.21,0.20,0.20,0.20,0.20,0.19,0.20,0.20,0.20,0.21,0.22,0.21,0.21,0.22,0.22,0.24,0.23,0.23,0.23,0.23,0.22,0.22,0.23,0.24,0.23,0.24,0.25,0.25,0.25,0.25,0.26,0.27,0.26,0.27,0.28,0.28,0.28,0.29,0.29,0.29,0.29,0.31,0.32,0.33,0.33,0.33,0.33,0.34,0.34,0.33,0.33,0.32,0.33,0.32,0.30,0.29,0.27,0.27,0.26,0.25,0.25,0.25,0.26,0.26,0.27,0.27,0.27,0.26,0.26,0.26,0.25,0.25,0.25,0.25,0.25,0.25,0.26,0.26,0.26,0.27,0.28,0.27,0.25,0.25,0.25,0.25,0.25,0.26,0.25,0.24,0.25,0.25,0.25,0.26,0.28,0.29,0.29,0.30,0.32,0.33,0.35,0.36,0.34,0.36,0.35,0.34,0.33,0.34,0.34,0.33,0.33,0.35,0.34,0.33,0.34,0.35,0.33,0.33,0.33,0.33,0.33,0.32,0.34,0.33,0.32,0.32,0.33,0.32,0.32,0.34,0.34,0.34,0.34,0.35,0.36,0.35,0.35,0.35,0.35,0.34,0.33,0.31,0.30,0.30,0.28,0.28,0.27,0.27,0.27,0.27,0.27,0.27,0.26,0.26,0.26,0.25,0.25,0.25,0.25,0.25,0.25,0.26,0.26,0.26,0.28,0.28,0.28,0.28,0.28,0.28,0.28,0.29,0.29,0.30,0.30,0.30,0.32,0.32,0.34,0.35,0.35,0.37,0.40,0.40,0.43,0.44,0.44,0.45,0.46,0.47,0.47,0.48,0.50,0.51,0.52,0.53,0.55,0.55,0.57,0.59,0.61,0.63,0.63,0.64,0.64
Q9HCL0	0.73,0.74,0.75,0.76,0.75,0.75,0.74,0.72,0.72,0.70,0.70,0.68,0.68,0.66,0.66,0.64,0.64,0.63,0.64,0.63,0.63,0.61,0.60,0.58,0.57,0.56,0.54,0.53,0.53,0.53,0.51,0.50,0.49,0.48,0.47,0.47,0.47,0.46,0.46,0.46,0.45,0.46,0.45,0.43,0.42,0.40,0.40,0.39,0.39,0.39,0.41,0.41,0.43,0.43,0.44,0.43,0.44,0.43,0.43,0.42,0.41,0.42,0.42,0.41,0.41,0.41,0.40,0.40,0.40,0.39,0.39,0.39,0.40,0.38,0.38,0.40,0.40,0.38,0.40,0.39,0.39,0.40,0.40,0.38,0.39,0.38,0.40,0.39,0.39,0.38,0.37,0.35,0.33,0.32,0.32,0.33,0.33,0.34,0.33,0.34,0.33,0.33,0.31,0.30,0.30,0.31,0.31,0.31,0.31,0.31,0.31,0.30,0.31,0.31,0.31,0.33,0.31,0.32,0.33,0.33,0.33,0.31,0.31,0.29,0.31,0.30,0.30,0.29,0.31,0.31,0.32,0.33,0.34,0.34,0.34,0.33,0.33,0.32,0.33,0.34,0.33,0.35,0.34,0.35,0.34,0.34,0.35,0.37,0.37,0.37,0.36,0.37,0.37,0.36,0.37,0.37,0.36,0.38,0.37,0.37,0.36,0.35,0.36,0.35,0.35,0.34,0.35,0.35,0.37,0.37,0.38,0.38,0.38,0.37,0.37,0.36,0.36,0.34,0.34,0.33,0.33,0.34,0.34,0.34,0.35,0.35,0.36,0.36,0.35,0.36,0.36,0.36,0.37,0.36,0.37,0.36,0.36,0.35,0.34,0.33,0.33,0.32,0.34,0.34,0.36,0.36,0.36,0.36,0.36,0.35,0.33,0.32,0.31,0.31,0.31,0.30,0.31,0.31,0.32,0.32,0.34,0.33,0.33,0.31,0.32,0.31,0.33,0.33,0.34,0.34,0.33,0.33,0.33,0.34,0.34,0.33,0.33,0.35,0.35,0.36,0.37,0.38,0.38,0.37,0.36,0.35,0.36,0.34,0.35,0.33,0.35,0.34,0.35,0.34,0.36,0.37,0.37,0.37,0.37,0.38,0.38,0.37,0.36,0.36,0.36,0.35,0.37,0.37,0.36,0.35,0.35,0.36,0.35,0.36,0.35,0.35,0.34,0.35,0.34,0.34,0.34,0.35,0.35,0.34,0.34,0.33,0.33,0.32,0.33,0.33,0.35,0.34,0.35,0.34,0.34,0.34,0.33,0.33,0.34,0.34,0.34,0.34,0.33,0.33,0.33,0.32,0.33,0.31,0.31,0.31,0.31,0.32,0.31,0.33,0.32,0.31,0.33,0.33,0.32,0.32,0.32,0.30,0.30,0.28,0.29,0.29,0.29,0.29,0.31,0.30,0.30,0.28,0.29,0.29,0.29,0.28,0.29,0.28,0.29,0.28,0.30,0.31,0.32,0.34,0.36,0.36,0.36,0.36,0.36,0.36,0.36,0.36,0.34,0.35,0.35,0.35,0.35,0.35,0.35,0.34,0.35,0.34,0.35,0.34,0.35,0.35,0.36,0.36,0.36,0.36,0.37,0.36,0.37,0.36,0.36,0.36,0.36,0.36,0.36,0.36,0.37,0.35,0.35,0.34,0.32,0.31,0.31,0.32,0.32,0.33,0.34,0.36,0.35,0.34,0.33,0.32,0.31,0.31,0.30,0.31,0.32,0.33,0.33,0.32,0.33,0.32,0.34,0.33,0.34,0.35,0.33,0.33,0.33,0.33,0.32,0.32,0.32,0.32,0.31,0.32,0.30,0.31,0.32,0.32,0.32,0.33,0.33,0.33,0.33,0.33,0.32,0.31,0.29,0.29,0.29,0.30,0.30,0.30,0.31,0.32,0.32,0.32,0.31,0.32,0.32,0.33,0.34,0.34,0.34,0.33,0.33,0.34,0.34,0.34,0.35,0.35,0.36,0.36,0.37,0.38,0.39,0.39,0.38,0.36,0.35,0.36,0.34,0.34,0.33,0.34,0.33,0.34,0.34,0.35,0.36,0.38,0.37,0.37,0.38,0.38,0.37,0.36,0.36,0.36,0.35,0.36,0.36,0.36,0.34,0.34,0.36,0.35,0.35,0.34,0.34,0.34,0.34,0.33,0.34,0.32,0.31,0.31,0.33,0.32,0.32,0.32,0.31,0.32,0.31,0.32,0.31,0.32,0.31,0.32,0.31,0.30,0.30,0.29,0.30,0.30,0.30,0.30,0.30,0.30,0.30,0.29,0.28,0.28,0.27,0.27,0.26,0.26,0.27,0.29,0.30,0.29,0.29,0.30,0.31,0.30,0.31,0.30,0.29,0.27,0.27,0.27,0.28,0.28,0.28,0.29,0.29,0.29,0.28,0.28,0.28,0.28,0.29,0.28,0.28,0.29,0.28,0.30,0.32,0.33,0.33,0.33,0.34,0.34,0.35,0.35,0.36,0.36,0.36,0.33,0.34,0.34,0.35,0.35,0.35,0.34,0.35,0.35,0.35,0.36,0.37,0.37,0.38,0.38,0.38,0.38,0.39,0.39,0.39,0.39,0.40,0.39,0.39,0.38,0.39,0.39,0.38,0.38,0.37,0.35,0.36,0.37,0.38,0.37,0.37,0.36,0.36,0.36,0.37,0.37,0.38,0.37,0.35,0.34,0.34,0.33,0.34,0.34,0.34,0.34,0.34,0.35,0.34,0.36,0.36,0.37,0.37,0.36,0.36,0.35,0.35,0.34,0.34,0.33,0.34,0.33,0.33,0.32,0.33,0.34,0.35,0.33,0.33,0.32,0.33,0.33,0.33,0.33,0.32,0.31,0.29,0.29,0.30,0.31,0.33,0.35,0.37,0.38,0.39,0.41,0.43,0.43,0.43,0.45,0.46,0.47,0.47,0.48,0.50,0.51,0.53,0.55,0.57,0.58,0.59,0.60,0.61,0.62,0.63,0.62,0.61,0.61,0.62,0.62,0.63,0.63,0.64,0.64,0.66,0.67,0.68,0.68,0.69,0.69,0.69,0.69,0.68,0.67,0.66,0.66,0.65,0.65,0.65,0.65,0.65,0.65,0.64,0.65,0.65,0.65,0.65,0.65,0.66,0.66,0.66,0.67,0.68,0.69,0.70,0.71,0.71,0.72,0.73,0.74,0.75,0.76,0.77,0.78,0.79,0.80,0.81,0.82,0.82,0.83,0.84,0.84,0.85,0.86,0.86,0.86,0.86,0.87,0.87,0.87,0.87,0.88,0.87,0.87,0.87,0.86,0.86,0.86,0.86,0.86,0.86,0.87,0.87,0.87,0.87,0.87,0.87,0.87,0.87,0.87,0.87,0.86,0.86,0.86,0.86,0.85,0.85,0.85,0.85,0.85,0.85,0.85,0.86,0.86,0.86,0.86,0.86,0.86,0.86,0.85,0.85,0.86,0.86,0.86,0.86,0.86,0.86,0.86,0.86,0.86,0.85,0.85,0.85,0.85,0.85,0.84,0.84,0.85,0.85,0.84,0.85,0.85,0.85,0.85,0.85,0.85,0.85,0.86,0.86,0.86,0.86,0.86,0.86,0.86,0.86,0.86,0.87,0.87,0.88,0.88,0.89,0.89,0.88,0.89,0.89,0.89,0.90,0.90,0.90,0.90,0.90,0.90,0.90,0.89,0.90,0.90,0.90,0.90,0.89,0.89,0.90,0.89,0.89,0.89,0.89,0.89,0.89,0.89,0.88,0.88,0.89,0.88,0.88,0.88,0.88,0.88,0.88,0.88,0.88,0.87,0.87,0.87,0.87,0.87,0.86,0.86,0.85,0.85,0.84,0.84,0.84,0.85,0.85,0.85,0.85,0.85,0.85,0.85,0.85,0.85,0.85,0.85,0.85,0.85,0.85,0.84,0.84,0.84,0.84,0.85,0.84,0.84,0.85,0.85,0.85,0.85,0.85,0.84,0.85,0.85,0.86,0.86,0.86,0.86,0.86,0.86,0.87,0.87,0.87,0.88,0.88,0.88,0.88,0.88,0.88,0.88,0.89,0.89,0.90,0.90,0.89,0.90,0.90,0.90,0.90,0.90,0.91,0.91,0.91,0.90,0.90,0.91,0.90,0.90,0.89,0.89,0.89,0.89,0.88,0.88,0.88,0.88,0.87,0.87,0.87,0.87,0.87,0.88,0.87,0.87,0.87,0.86,0.86,0.86,0.86,0.85,0.85,0.86,0.85,0.85,0.85,0.85,0.85,0.85,0.84,0.84,0.84,0.84,0.84,0.84,0.85,0.85,0.84,0.85,0.85,0.85,0.85,0.86,0.86,0.87,0.87,0.87,0.86,0.87,0.86,0.86,0.86,0.86,0.86,0.86,0.86,0.86,0.87,0.86,0.86,0.86,0.86,0.87,0.87,0.87,0.87,0.86,0.86,0.86,0.86,0.87,0.86,0.86,0.85,0.86,0.86,0.85,0.85,0.85,0.85,0.85,0.85,0.85,0.85,0.84,0.84,0.84,0.84,0.85,0.84,0.84,0.84,0.84,0.84,0.84,0.84,0.83,0.83,0.83,0.83,0.83,0.83,0.83,0.82,0.82,0.82,0.83,0.83,0.83,0.84,0.84,0.83,0.84,0.84,0.85,0.84,0.84,0.84,0.84,0.84,0.84,0.84,0.83,0.83,0.83,0.83,0.82,0.82,0.82,0.82,0.82,0.82,0.83,0.83,0.83,0.84,0.84,0.84,0.84,0.84,0.84,0.84,0.85,0.85,0.86,0.85,0.85,0.86,0.85,0.85,0.85,0.85,0.85,0.85,0.84,0.83,0.83,0.82,0.81,0.80,0.80,0.79,0.79,0.78,0.78,0.77,0.77,0.77,0.76,0.76,0.76,0.76,0.76,0.76,0.76,0.75,0.74,0.74,0.73,0.73,0.73,0.72,0.72,0.71,0.71,0.70,0.69,0.68,0.67,0.67,0.66,0.65
Q9Y5H6	0.71,0.69,0.69,0.69,0.70,0.70,0.71,0.72,0.71,0.71,0.69,0.69,0.67,0.67,0.65,0.64,0.63,0.62,0.61,0.61,0.61,0.60,0.58,0.57,0.56,0.54,0.53,0.51,0.49,0.48,0.48,0.47,0.47,0.45,0.45,0.46,0.46,0.46,0.44,0.44,0.45,0.44,0.44,0.43,0.42,0.41,0.40,0.38,0.37,0.38,0.37,0.39,0.39,0.39,0.38,0.40,0.39,0.39,0.39,0.41,0.41,0.39,0.38,0.37,0.36,0.36,0.37,0.37,0.38,0.38,0.37,0.36,0.36,0.36,0.36,0.36,0.35,0.35,0.35,0.37,0.38,0.37,0.38,0.37,0.38,0.37,0.36,0.36,0.36,0.34,0.33,0.33,0.33,0.33,0.33,0.34,0.33,0.34,0.33,0.33,0.30,0.30,0.31,0.31,0.32,0.32,0.32,0.33,0.32,0.32,0.32,0.33,0.33,0.35,0.34,0.35,0.35,0.35,0.35,0.34,0.34,0.31,0.32,0.30,0.32,0.32,0.34,0.35,0.37,0.37,0.38,0.37,0.37,0.36,0.35,0.35,0.34,0.35,0.34,0.35,0.35,0.35,0.35,0.36,0.36,0.36,0.36,0.36,0.36,0.36,0.37,0.37,0.37,0.39,0.38,0.39,0.37,0.36,0.36,0.35,0.35,0.35,0.35,0.36,0.38,0.38,0.39,0.39,0.40,0.39,0.40,0.39,0.39,0.37,0.37,0.36,0.37,0.38,0.38,0.38,0.39,0.39,0.39,0.40,0.39,0.40,0.40,0.39,0.40,0.39,0.39,0.37,0.38,0.37,0.35,0.34,0.34,0.33,0.35,0.36,0.38,0.37,0.38,0.38,0.38,0.36,0.35,0.32,0.31,0.29,0.29,0.28,0.29,0.29,0.29,0.30,0.31,0.31,0.30,0.29,0.30,0.29,0.30,0.31,0.31,0.32,0.31,0.31,0.32,0.32,0.32,0.32,0.32,0.33,0.33,0.35,0.36,0.37,0.37,0.36,0.35,0.33,0.34,0.33,0.34,0.33,0.34,0.34,0.35,0.35,0.36,0.37,0.38,0.38,0.38,0.38,0.38,0.37,0.36,0.36,0.36,0.35,0.38,0.38,0.36,0.36,0.37,0.37,0.36,0.37,0.37,0.37,0.36,0.36,0.36,0.36,0.36,0.36,0.36,0.35,0.35,0.34,0.34,0.33,0.34,0.34,0.35,0.34,0.34,0.33,0.34,0.34,0.33,0.33,0.34,0.33,0.34,0.34,0.34,0.34,0.33,0.33,0.33,0.31,0.30,0.30,0.30,0.30,0.31,0.31,0.31,0.30,0.31,0.31,0.31,0.30,0.29,0.28,0.27,0.26,0.27,0.27,0.28,0.28,0.29,0.28,0.28,0.27,0.29,0.28,0.28,0.28,0.28,0.29,0.28,0.29,0.30,0.30,0.30,0.30,0.31,0.32,0.32,0.33,0.35,0.35,0.36,0.35,0.33,0.31,0.31,0.31,0.31,0.30,0.31,0.31,0.32,0.32,0.33,0.34,0.35,0.35,0.34,0.35,0.35,0.35,0.35,0.35,0.35,0.35,0.36,0.36,0.37,0.36,0.34,0.34,0.33,0.33,0.33,0.35,0.35,0.37,0.35,0.36,0.35,0.33,0.32,0.32,0.31,0.32,0.33,0.33,0.33,0.33,0.34,0.33,0.35,0.34,0.36,0.36,0.34,0.35,0.34,0.35,0.33,0.34,0.32,0.33,0.31,0.32,0.31,0.32,0.33,0.32,0.32,0.34,0.34,0.35,0.34,0.34,0.33,0.33,0.31,0.32,0.31,0.31,0.31,0.32,0.32,0.33,0.33,0.33,0.32,0.33,0.32,0.34,0.34,0.34,0.35,0.33,0.34,0.34,0.33,0.34,0.34,0.34,0.35,0.35,0.36,0.37,0.38,0.38,0.37,0.35,0.35,0.36,0.34,0.35,0.34,0.36,0.34,0.35,0.34,0.35,0.36,0.37,0.37,0.37,0.38,0.38,0.38,0.37,0.37,0.38,0.37,0.38,0.38,0.39,0.37,0.38,0.40,0.40,0.41,0.39,0.40,0.40,0.40,0.38,0.39,0.38,0.37,0.37,0.38,0.38,0.38,0.38,0.37,0.38,0.36,0.37,0.36,0.37,0.36,0.37,0.36,0.35,0.34,0.34,0.35,0.35,0.35,0.35,0.35,0.34,0.34,0.34,0.32,0.32,0.30,0.31,0.29,0.28,0.29,0.29,0.30,0.30,0.30,0.31,0.31,0.31,0.30,0.30,0.28,0.27,0.26,0.27,0.27,0.28,0.27,0.28,0.28,0.29,0.28,0.29,0.28,0.29,0.30,0.30,0.32,0.33,0.34,0.36,0.37,0.39,0.39,0.40,0.41,0.42,0.42,0.44,0.43,0.44,0.42,0.42,0.41,0.41,0.42,0.42,0.42,0.43,0.43,0.43,0.44,0.44,0.45,0.45,0.45,0.45,0.45,0.45,0.45,0.46,0.46,0.46,0.46,0.46,0.45,0.44,0.42,0.41,0.40,0.39,0.39,0.37,0.38,0.39,0.39,0.41,0.42,0.41,0.39,0.39,0.40,0.40,0.38,0.39,0.39,0.39,0.38,0.38,0.37,0.37,0.37,0.37,0.37,0.37,0.37,0.37,0.39,0.39,0.39,0.40,0.39,0.40,0.40,0.41,0.40,0.40,0.40,0.40,0.38,0.39,0.38,0.37,0.36,0.36,0.36,0.35,0.33,0.33,0.32,0.33,0.34,0.33,0.32,0.32,0.31,0.30,0.30,0.30,0.31,0.34,0.35,0.38,0.38,0.40,0.41,0.43,0.44,0.44,0.45,0.47,0.48,0.49,0.49,0.51,0.51,0.53,0.55,0.57,0.58,0.59,0.60,0.62,0.62,0.63,0.62,0.61,0.62,0.62,0.63,0.63,0.63,0.65,0.66,0.67,0.68,0.69,0.70,0.71,0.72,0.71,0.70,0.69,0.68,0.68,0.67,0.65,0.65,0.63,0.62,0.62,0.62,0.61,0.61,0.61,0.61,0.61,0.62,0.62,0.61,0.62,0.64,0.64,0.64,0.65,0.67,0.67,0.68,0.69,0.70,0.71,0.72,0.73,0.74,0.74,0.75,0.76,0.77,0.78,0.79,0.79,0.80,0.81,0.82,0.83,0.84,0.85,0.86,0.87,0.88,0.89,0.89,0.89,0.89,0.90,0.90,0.91,0.91,0.90,0.90,0.90,0.90,0.90,0.90,0.90,0.90,0.90,0.90,0.90,0.90,0.90,0.90,0.89,0.90,0.89,0.90,0.90,0.90,0.90,0.90,0.90,0.89,0.89,0.89,0.88,0.88,0.88,0.89,0.89,0.89,0.89,0.89,0.90,0.89,0.89,0.89,0.89,0.89,0.89,0.89,0.90,0.90,0.90,0.89,0.89,0.89,0.89,0.89,0.89,0.89,0.89,0.89,0.89,0.89,0.89,0.89,0.89,0.89,0.89,0.88,0.89,0.89,0.89,0.89,0.90,0.90,0.91,0.91,0.90,0.90,0.90,0.90,0.90,0.89,0.90,0.90,0.90,0.90,0.90,0.90,0.90,0.90,0.90,0.90,0.91,0.91,0.91,0.90,0.90,0.90,0.90,0.91,0.91,0.91,0.91,0.91,0.91,0.91,0.91,0.91,0.91,0.91,0.91,0.91,0.91,0.91,0.91,0.91,0.91,0.91,0.91,0.91,0.91,0.91,0.91,0.91,0.91,0.91,0.91,0.90,0.91,0.90,0.90,0.90,0.89,0.89,0.89,0.89,0.89,0.89,0.89,0.89,0.89,0.89,0.89,0.89,0.89,0.89,0.89,0.89,0.88,0.88,0.87,0.88,0.87,0.87,0.87,0.87,0.87,0.87,0.86,0.86,0.86,0.86,0.86,0.86,0.86,0.86,0.87,0.86,0.87,0.86,0.86,0.86,0.86,0.87,0.87,0.87,0.87,0.87,0.87,0.87,0.86,0.86,0.86,0.86,0.86,0.87,0.87,0.87,0.87,0.87,0.87,0.88,0.88,0.88,0.88,0.88,0.88,0.88,0.88,0.89,0.90,0.89,0.89,0.89,0.88,0.88,0.88
Q9UBF9	0.90,0.90,0.90,0.90,0.90,0.90,0.90,0.90,0.90,0.90,0.90,0.90,0.91,0.91,0.91,0.91,0.91,0.91,0.91,0.91,0.90,0.90,0.90,0.89,0.90,0.90,0.90,0.90,0.89,0.89,0.90,0.90,0.90,0.90,0.90,0.90,0.90,0.89,0.90,0.90,0.89,0.89,0.89,0.89,0.88,0.89,0.89,0.88,0.89,0.89,0.88,0.89,0.88,0.88,0.87,0.87,0.87,0.87,0.87,0.87,0.87,0.87,0.88,0.88,0.88,0.87,0.87,0.86,0.86,0.86,0.86,0.86,0.87,0.86,0.87,0.86,0.86,0.86,0.87,0.87,0.86,0.86,0.86,0.87,0.87,0.87,0.87,0.87,0.87,0.87,0.87,0.87,0.87,0.87,0.87,0.87,0.87,0.88,0.88,0.88,0.87,0.88,0.88,0.88,0.88,0.88,0.89,0.89,0.89,0.89,0.89,0.90,0.89,0.89,0.90,0.90,0.90,0.90,0.90,0.90,0.90,0.90,0.90,0.90,0.90,0.90,0.90,0.90,0.89,0.88,0.88,0.87,0.87,0.86,0.85,0.84,0.83,0.82,0.81,0.79,0.77,0.76,0.75,0.75,0.73,0.72,0.73,0.71,0.71,0.71,0.70,0.70,0.70,0.70,0.70,0.70,0.70,0.71,0.69,0.68,0.67,0.65,0.64,0.63,0.61,0.60,0.59,0.58,0.58,0.56,0.56,0.55,0.56,0.56,0.55,0.54,0.55,0.54,0.55,0.55,0.57,0.58,0.59,0.60,0.61,0.63,0.63,0.63,0.65,0.65,0.65,0.65,0.65,0.65,0.65,0.65,0.65,0.64,0.64,0.66,0.66,0.67,0.68,0.70,0.70,0.72,0.74,0.75,0.76,0.77,0.79,0.81,0.81,0.82,0.82,0.85,0.86,0.87,0.88,0.89,0.90,0.89,0.89,0.89,0.88,0.88,0.86,0.85,0.84,0.82,0.82,0.80,0.80,0.79,0.78,0.76,0.76,0.75,0.74,0.73,0.72,0.71,0.70,0.69,0.68,0.67,0.65,0.63,0.61,0.59,0.57,0.55,0.53,0.52,0.50,0.48,0.47,0.47,0.45,0.45,0.43,0.41,0.40,0.39,0.37,0.37,0.37,0.38,0.38,0.37,0.39,0.39,0.39,0.40,0.40,0.39,0.39,0.38,0.37,0.37,0.37,0.39,0.40,0.40,0.39,0.38,0.37,0.37,0.36,0.36,0.36,0.37,0.36,0.37,0.37,0.39,0.38,0.38,0.37,0.37,0.35,0.35,0.34,0.35,0.34,0.35,0.33,0.33,0.32,0.32,0.33,0.31,0.31,0.30,0.29,0.29,0.30,0.29,0.29,0.29,0.29,0.29,0.28,0.28,0.29,0.29,0.30,0.31,0.31,0.32,0.33,0.33,0.34,0.36,0.35,0.35,0.35,0.36,0.37,0.37,0.37,0.38,0.38,0.39,0.40,0.41,0.40,0.40,0.39,0.39,0.38,0.37,0.37,0.36,0.37,0.36,0.38,0.38,0.40,0.39,0.39,0.38,0.38,0.37,0.36,0.37,0.37,0.37,0.36,0.38,0.37,0.39,0.39,0.40,0.39,0.39,0.37,0.36,0.36,0.36,0.37,0.38,0.39,0.39,0.39,0.37,0.38,0.36,0.37,0.36,0.37,0.38,0.38,0.38,0.39,0.40,0.39,0.37,0.37,0.37,0.37,0.36,0.36,0.36,0.35,0.35,0.33,0.33,0.33,0.33,0.33,0.32,0.32,0.31,0.30,0.30,0.30,0.30,0.31,0.30,0.29,0.29,0.28,0.28,0.30,0.31,0.33,0.35,0.37,0.39,0.41,0.42,0.43,0.45,0.47,0.47,0.47,0.49,0.51,0.52,0.53,0.55,0.57,0.59,0.60,0.62,0.63,0.66,0.66,0.67,0.68,0.68,0.69,0.70,0.72,0.72,0.73,0.74,0.76,0.78,0.79,0.80,0.81,0.82,0.82,0.82,0.82,0.82,0.82,0.82,0.82,0.82,0.82,0.82,0.83,0.82,0.83,0.83,0.83,0.83,0.83,0.83,0.83,0.83,0.83,0.84,0.84,0.84,0.83,0.83,0.83,0.83,0.85,0.86,0.86,0.86,0.87,0.88
Q96HR8	0.85,0.85,0.85,0.85,0.86,0.86,0.86,0.86,0.85,0.86,0.86,0.87,0.86,0.87,0.86,0.86,0.86,0.86,0.86,0.87,0.87,0.86,0.87,0.87,0.88,0.88,0.88,0.88,0.88,0.89,0.89,0.89,0.89,0.89,0.89,0.89,0.89,0.89,0.90,0.89,0.89,0.89,0.89,0.89,0.89,0.89,0.89,0.89,0.90,0.90,0.89,0.89,0.88,0.88,0.88,0.88,0.88,0.88,0.88,0.88,0.88,0.88,0.88,0.89,0.89,0.89,0.88,0.89,0.89,0.89,0.88,0.88,0.88,0.88,0.89,0.89,0.88,0.88,0.89,0.89,0.89,0.89,0.89,0.89,0.88,0.88,0.88,0.88,0.88,0.87,0.87,0.88,0.87,0.88,0.88,0.89,0.89,0.89,0.89,0.90,0.90,0.90,0.89,0.89,0.89,0.88,0.89,0.89,0.89,0.89,0.89,0.89,0.89,0.90,0.89,0.89,0.90,0.91,0.90,0.90,0.91,0.91,0.91,0.92,0.92,0.93,0.92,0.93,0.93,0.93,0.93,0.93,0.93,0.93,0.93,0.93,0.93,0.93,0.93,0.92,0.92,0.92,0.92,0.92,0.92,0.92,0.91,0.91,0.91,0.90,0.90,0.88,0.86,0.86,0.86,0.84,0.83,0.81,0.79,0.79,0.78,0.76,0.76,0.75,0.73,0.73,0.72,0.71,0.70,0.69,0.68,0.66,0.65,0.66,0.66,0.63,0.63,0.61,0.59,0.58,0.56,0.54,0.53,0.51,0.50,0.49,0.48,0.48,0.47,0.46,0.44,0.42,0.42,0.41,0.40,0.39,0.39,0.38,0.40,0.41,0.40,0.39,0.38,0.37,0.36,0.37,0.35,0.34,0.33,0.31,0.31,0.31,0.32,0.31,0.30,0.28,0.28,0.27,0.27,0.26,0.26,0.27,0.28,0.28,0.29,0.29,0.30,0.31,0.31,0.29,0.29,0.29,0.29,0.29,0.29,0.28,0.29,0.29,0.28,0.28,0.27,0.26,0.28,0.30,0.30,0.29,0.28,0.29,0.30,0.32,0.33,0.33,0.32,0.31,0.31,0.30,0.30,0.32,0.32,0.33,0.35,0.35,0.34,0.35,0.35,0.34,0.34,0.33,0.33,0.34,0.35,0.36,0.38,0.39,0.42,0.43,0.44,0.46,0.46,0.46,0.46,0.48,0.49,0.48,0.47,0.49,0.49,0.49,0.50,0.50,0.49,0.49,0.51,0.52,0.54,0.55,0.57,0.58,0.58,0.59,0.58,0.57,0.57,0.58,0.58,0.59,0.59,0.59,0.60,0.59,0.60,0.60,0.59,0.59,0.60,0.59,0.60,0.61,0.60,0.62,0.62,0.63,0.63,0.65,0.65,0.66,0.66,0.68,0.69,0.70,0.70,0.71,0.73,0.72,0.73,0.73,0.74,0.74,0.74,0.75,0.77,0.77,0.78,0.80,0.80,0.81,0.82,0.83,0.84,0.85,0.85,0.86,0.87,0.88,0.88,0.87,0.88,0.88,0.88,0.87,0.87,0.87,0.87,0.87,0.87,0.87,0.86,0.87,0.87,0.87,0.86,0.87,0.86,0.86,0.86,0.86,0.85,0.86,0.86,0.85,0.84,0.84,0.84,0.83,0.84,0.84,0.84,0.84,0.84,0.84,0.84,0.84,0.84,0.84,0.84,0.84,0.84,0.84,0.84,0.83,0.84,0.84,0.84,0.85,0.85,0.84,0.84,0.84,0.84,0.84,0.83,0.83,0.83,0.84,0.84,0.84,0.85,0.85,0.85,0.85,0.86,0.86,0.87,0.87,0.87,0.88,0.87,0.87,0.87,0.86,0.86,0.86,0.86,0.86,0.86,0.86,0.85,0.85,0.85,0.85,0.85,0.85,0.85,0.85,0.85,0.85,0.85,0.85,0.85,0.85,0.86,0.86,0.87,0.87,0.86,0.87,0.86,0.86,0.86,0.86,0.86,0.86,0.86,0.86,0.86,0.86,0.86,0.86,0.86,0.86,0.86,0.86,0.86,0.87,0.87,0.87,0.87,0.88,0.88,0.88,0.88,0.88,0.89,0.88,0.89,0.89,0.89,0.88,0.89,0.89,0.89,0.89,0.89,0.88
Q9Y3Q0	0.65,0.64,0.64,0.63,0.63,0.62,0.62,0.62,0.62,0.62,0.62,0.63,0.63,0.63,0.64,0.63,0.63,0.63,0.63,0.62,0.62,0.61,0.61,0.59,0.58,0.58,0.56,0.54,0.55,0.54,0.53,0.51,0.51,0.50,0.48,0.48,0.48,0.48,0.48,0.46,0.45,0.45,0.44,0.43,0.43,0.42,0.41,0.40,0.40,0.39,0.38,0.36,0.35,0.33,0.32,0.30,0.31,0.31,0.29,0.28,0.28,0.27,0.25,0.25,0.25,0.24,0.24,0.25,0.26,0.24,0.24,0.26,0.26,0.26,0.26,0.27,0.27,0.27,0.26,0.26,0.27,0.27,0.25,0.25,0.25,0.24,0.24,0.24,0.24,0.23,0.22,0.24,0.26,0.27,0.28,0.27,0.27,0.25,0.25,0.25,0.24,0.24,0.25,0.27,0.28,0.28,0.29,0.29,0.28,0.29,0.29,0.29,0.28,0.28,0.27,0.28,0.28,0.28,0.29,0.29,0.29,0.30,0.32,0.32,0.33,0.35,0.36,0.36,0.36,0.36,0.35,0.35,0.33,0.31,0.29,0.29,0.31,0.31,0.32,0.33,0.33,0.34,0.34,0.32,0.31,0.29,0.28,0.27,0.26,0.26,0.25,0.25,0.25,0.24,0.23,0.24,0.23,0.22,0.24,0.23,0.23,0.23,0.24,0.21,0.22,0.21,0.21,0.21,0.21,0.21,0.21,0.21,0.21,0.21,0.21,0.21,0.22,0.21,0.20,0.19,0.18,0.18,0.18,0.17,0.18,0.18,0.18,0.19,0.20,0.21,0.21,0.21,0.21,0.20,0.20,0.20,0.19,0.19,0.19,0.17,0.17,0.16,0.15,0.14,0.14,0.13,0.14,0.16,0.15,0.16,0.17,0.17,0.18,0.20,0.20,0.21,0.20,0.19,0.19,0.19,0.20,0.20,0.20,0.20,0.20,0.19,0.19,0.19,0.18,0.17,0.17,0.17,0.17,0.16,0.16,0.16,0.16,0.17,0.17,0.17,0.18,0.19,0.19,0.19,0.19,0.20,0.22,0.20,0.20,0.20,0.19,0.20,0.20,0.21,0.21,0.21,0.21,0.22,0.22,0.22,0.24,0.24,0.24,0.24,0.24,0.24,0.24,0.24,0.24,0.25,0.25,0.25,0.24,0.25,0.24,0.24,0.26,0.27,0.27,0.27,0.27,0.28,0.27,0.27,0.28,0.29,0.29,0.29,0.28,0.28,0.28,0.29,0.27,0.29,0.27,0.28,0.27,0.27,0.27,0.26,0.27,0.25,0.25,0.27,0.28,0.30,0.30,0.32,0.33,0.33,0.33,0.33,0.33,0.33,0.32,0.32,0.33,0.31,0.31,0.32,0.33,0.33,0.32,0.31,0.31,0.31,0.30,0.27,0.26,0.26,0.25,0.25,0.25,0.25,0.25,0.26,0.24,0.24,0.25,0.25,0.25,0.24,0.24,0.24,0.22,0.21,0.19,0.18,0.17,0.16,0.15,0.15,0.15,0.14,0.14,0.14,0.14,0.14,0.14,0.13,0.12,0.11,0.10,0.09,0.09,0.09,0.08,0.08,0.08,0.08,0.08,0.08,0.08,0.07,0.07,0.06,0.06,0.08,0.09,0.09,0.09,0.09,0.09,0.09,0.09,0.09,0.10,0.10,0.10,0.10,0.10,0.10,0.10,0.10,0.10,0.10,0.10,0.10,0.10,0.10,0.10,0.10,0.10,0.10,0.10,0.10,0.11,0.12,0.12,0.14,0.15,0.15,0.15,0.17,0.17,0.17,0.16,0.14,0.13,0.11,0.11,0.10,0.10,0.09,0.09,0.09,0.10,0.10,0.11,0.12,0.12,0.12,0.12,0.12,0.12,0.12,0.12,0.12,0.12,0.12,0.12,0.13,0.13,0.13,0.13,0.14,0.14,0.13,0.14,0.15,0.13,0.14,0.14,0.13,0.12,0.13,0.15,0.15,0.17,0.19,0.20,0.21,0.21,0.21,0.22,0.22,0.22,0.22,0.23,0.22,0.22,0.22,0.23,0.23,0.25,0.26,0.28,0.30,0.30,0.30,0.31,0.31,0.30,0.31,0.31,0.31,0.30,0.31,0.31,0.30,0.29,0.29,0.27,0.27,0.27,0.26,0.25,0.23,0.23,0.21,0.18,0.17,0.17,0.17,0.17,0.17,0.17,0.17,0.16,0.15,0.16,0.17,0.18,0.18,0.19,0.17,0.17,0.16,0.14,0.13,0.13,0.13,0.13,0.12,0.12,0.12,0.12,0.11,0.10,0.11,0.11,0.11,0.11,0.13,0.13,0.13,0.13,0.15,0.16,0.16,0.17,0.17,0.17,0.18,0.17,0.17,0.17,0.17,0.17,0.17,0.17,0.16,0.15,0.13,0.13,0.11,0.10,0.10,0.10,0.10,0.11,0.11,0.11,0.11,0.11,0.12,0.12,0.13,0.13,0.13,0.13,0.14,0.14,0.13,0.13,0.14,0.14,0.14,0.13,0.13,0.14,0.13,0.14,0.15,0.15,0.15,0.17,0.17,0.18,0.20,0.20,0.21,0.22,0.24,0.24,0.25,0.26,0.27,0.27,0.28,0.30,0.29,0.29,0.30,0.30,0.30,0.31,0.32,0.30,0.31,0.32,0.32,0.31,0.32,0.33,0.32,0.31,0.33,0.33,0.33,0.33,0.35,0.34,0.34,0.34,0.35,0.35,0.35,0.37,0.36,0.34,0.34,0.35,0.34,0.32,0.32,0.31,0.31,0.30,0.31,0.29,0.27,0.27,0.27,0.26,0.26,0.27,0.27,0.28,0.28,0.27,0.27,0.28,0.29,0.29,0.28,0.28,0.28,0.27,0.27,0.26,0.25,0.23,0.22,0.21,0.21,0.20,0.20,0.18,0.18,0.18,0.18,0.18,0.18,0.17,0.17,0.17,0.17,0.17,0.18,0.17,0.17,0.17,0.18,0.17,0.19,0.20,0.21,0.21,0.21,0.21,0.23,0.23,0.22,0.22,0.22,0.23,0.23,0.23,0.24,0.24,0.24,0.26,0.27,0.27,0.27,0.28,0.27,0.27,0.27,0.27,0.27,0.26,0.27,0.27,0.27,0.29,0.31,0.32,0.34,0.34,0.35,0.35,0.36,0.36,0.37,0.36,0.36,0.35,0.33,0.33,0.33,0.31,0.30,0.31,0.32,0.31,0.31,0.32,0.32
Q00872	0.87,0.87,0.87,0.87,0.86,0.85,0.86,0.86,0.85,0.85,0.85,0.85,0.85,0.85,0.84,0.84,0.84,0.84,0.83,0.84,0.84,0.83,0.84,0.83,0.83,0.84,0.84,0.84,0.84,0.84,0.84,0.84,0.83,0.83,0.83,0.82,0.81,0.79,0.78,0.77,0.75,0.74,0.73,0.71,0.71,0.71,0.70,0.69,0.67,0.66,0.65,0.64,0.63,0.63,0.61,0.60,0.58,0.57,0.55,0.54,0.52,0.51,0.49,0.47,0.46,0.44,0.43,0.43,0.42,0.40,0.39,0.37,0.36,0.35,0.34,0.32,0.32,0.32,0.34,0.34,0.34,0.33,0.33,0.34,0.36,0.35,0.35,0.36,0.35,0.35,0.36,0.36,0.36,0.36,0.36,0.36,0.37,0.39,0.40,0.41,0.42,0.42,0.42,0.42,0.41,0.41,0.41,0.40,0.38,0.37,0.38,0.37,0.37,0.38,0.39,0.40,0.40,0.40,0.39,0.37,0.37,0.36,0.36,0.35,0.34,0.33,0.33,0.34,0.32,0.33,0.33,0.33,0.32,0.33,0.31,0.32,0.31,0.31,0.29,0.28,0.29,0.30,0.32,0.33,0.35,0.37,0.39,0.41,0.42,0.44,0.45,0.46,0.48,0.49,0.50,0.50,0.52,0.53,0.54,0.56,0.57,0.59,0.61,0.63,0.65,0.66,0.69,0.69,0.69,0.71,0.72,0.73,0.74,0.76,0.77,0.79,0.80,0.82,0.82,0.84,0.85,0.86,0.86,0.87,0.87,0.87,0.88,0.87,0.87,0.85,0.85,0.85,0.84,0.82,0.82,0.82,0.80,0.80,0.79,0.80,0.78,0.77,0.77,0.76,0.74,0.72,0.72,0.72,0.71,0.70,0.69,0.68,0.68,0.66,0.66,0.65,0.63,0.62,0.62,0.62,0.61,0.61,0.61,0.60,0.60,0.60,0.60,0.59,0.59,0.60,0.61,0.61,0.60,0.59,0.60,0.59,0.59,0.59,0.58,0.59,0.57,0.57,0.58,0.57,0.56,0.57,0.58,0.57,0.56,0.55,0.55,0.55,0.53,0.51,0.52,0.50,0.50,0.51,0.51,0.51,0.50,0.51,0.49,0.48,0.46,0.44,0.42,0.42,0.41,0.41,0.40,0.39,0.39,0.40,0.41,0.42,0.41,0.40,0.41,0.41,0.40,0.41,0.42,0.42,0.43,0.42,0.41,0.40,0.40,0.39,0.39,0.38,0.39,0.39,0.40,0.40,0.42,0.41,0.41,0.40,0.39,0.38,0.36,0.36,0.35,0.35,0.36,0.38,0.37,0.38,0.36,0.36,0.36,0.35,0.33,0.33,0.31,0.32,0.33,0.35,0.35,0.34,0.34,0.32,0.32,0.31,0.32,0.32,0.33,0.35,0.36,0.37,0.37,0.36,0.37,0.38,0.38,0.37,0.37,0.38,0.37,0.37,0.37,0.37,0.37,0.38,0.39,0.39,0.38,0.38,0.39,0.39,0.39,0.39,0.38,0.38,0.39,0.40,0.41,0.41,0.39,0.39,0.40,0.40,0.42,0.43,0.43,0.42,0.42,0.42,0.41,0.42,0.41,0.42,0.42,0.42,0.41,0.40,0.39,0.39,0.38,0.38,0.37,0.38,0.38,0.38,0.39,0.39,0.38,0.37,0.37,0.35,0.35,0.35,0.35,0.35,0.35,0.35,0.34,0.33,0.33,0.33,0.33,0.32,0.32,0.30,0.28,0.27,0.28,0.28,0.28,0.28,0.28,0.28,0.28,0.29,0.28,0.29,0.29,0.31,0.32,0.33,0.34,0.34,0.34,0.35,0.35,0.35,0.35,0.35,0.35,0.35,0.34,0.34,0.34,0.34,0.34,0.34,0.34,0.34,0.34,0.33,0.35,0.34,0.34,0.33,0.35,0.36,0.37,0.38,0.37,0.39,0.39,0.39,0.40,0.40,0.39,0.39,0.38,0.39,0.39,0.39,0.40,0.39,0.40,0.39,0.39,0.38,0.37,0.36,0.36,0.37,0.37,0.37,0.38,0.39,0.39,0.40,0.40,0.39,0.39,0.38,0.37,0.37,0.37,0.37,0.38,0.37,0.38,0.37,0.36,0.36,0.35,0.34,0.33,0.31,0.31,0.31,0.30,0.30,0.30,0.29,0.28,0.27,0.27,0.27,0.29,0.31,0.31,0.32,0.34,0.35,0.34,0.34,0.34,0.34,0.32,0.33,0.32,0.33,0.33,0.35,0.34,0.35,0.35,0.36,0.35,0.35,0.35,0.33,0.33,0.32,0.33,0.33,0.33,0.34,0.34,0.35,0.35,0.35,0.35,0.35,0.38,0.39,0.40,0.39,0.40,0.39,0.39,0.40,0.40,0.38,0.37,0.37,0.37,0.37,0.37,0.38,0.39,0.41,0.39,0.38,0.37,0.37,0.36,0.35,0.35,0.36,0.35,0.36,0.36,0.38,0.37,0.37,0.36,0.37,0.35,0.35,0.34,0.35,0.35,0.35,0.34,0.34,0.32,0.31,0.33,0.32,0.32,0.31,0.30,0.29,0.29,0.29,0.29,0.29,0.28,0.28,0.28,0.26,0.25,0.26,0.26,0.27,0.28,0.28,0.29,0.29,0.29,0.31,0.30,0.30,0.29,0.30,0.30,0.29,0.28,0.28,0.28,0.29,0.29,0.31,0.30,0.31,0.30,0.30,0.30,0.28,0.28,0.28,0.29,0.29,0.29,0.28,0.28,0.27,0.28,0.28,0.28,0.28,0.29,0.30,0.30,0.33,0.33,0.33,0.34,0.34,0.34,0.32,0.33,0.35,0.35,0.34,0.35,0.36,0.37,0.38,0.38,0.39,0.39,0.38,0.39,0.39,0.38,0.38,0.38,0.39,0.39,0.38,0.37,0.36,0.36,0.36,0.36,0.36,0.36,0.35,0.36,0.36,0.36,0.35,0.33,0.34,0.33,0.31,0.32,0.32,0.31,0.33,0.34,0.32,0.31,0.30,0.30,0.29,0.28,0.27,0.27,0.27,0.26,0.26,0.26,0.25,0.25,0.25,0.25,0.25,0.24,0.25,0.26,0.27,0.27,0.26,0.27,0.26,0.27,0.27,0.28,0.28,0.28,0.30,0.31,0.31,0.30,0.30,0.31,0.30,0.30,0.31,0.29,0.28,0.28,0.27,0.27,0.27,0.27,0.26,0.27,0.29,0.28,0.30,0.32,0.33,0.35,0.36,0.38,0.40,0.41,0.43,0.44,0.45,0.47,0.48,0.50,0.52,0.53,0.53,0.54,0.55,0.56,0.56,0.55,0.54,0.54,0.53,0.54,0.55,0.55,0.55,0.55,0.57,0.57,0.58,0.59,0.59,0.59,0.60,0.62,0.60,0.60,0.60,0.60,0.58,0.57,0.55,0.53,0.51,0.49,0.46,0.45,0.42,0.40,0.38,0.38,0.37,0.35,0.35,0.35,0.36,0.34,0.33,0.33,0.33,0.34,0.35,0.36,0.34,0.33,0.32,0.33,0.33,0.32,0.33,0.33,0.33,0.32,0.34,0.32,0.32,0.32,0.31,0.32,0.33,0.32,0.33,0.35,0.36,0.36,0.36,0.37,0.38,0.38,0.39,0.40,0.39,0.38,0.39,0.38,0.38,0.37,0.37,0.36,0.36,0.36,0.35,0.35,0.35,0.35,0.36,0.36,0.36,0.35,0.35,0.34,0.35,0.35,0.36,0.37,0.37,0.36,0.37,0.39,0.38,0.37,0.38,0.37,0.36,0.36,0.37,0.38,0.38,0.38,0.37,0.37,0.36,0.35,0.35,0.36,0.38,0.37,0.38,0.38,0.40,0.39,0.39,0.39,0.38,0.37,0.37,0.36,0.36,0.35,0.36,0.35,0.36,0.36,0.36,0.36,0.34,0.35,0.35,0.34,0.32,0.32,0.32,0.31,0.31,0.29,0.29,0.29,0.28,0.27,0.27,0.27,0.28,0.29,0.29,0.30,0.29,0.29,0.30,0.29,0.30,0.30,0.31,0.30,0.30,0.29,0.29,0.29,0.30,0.29,0.31,0.30,0.32,0.32,0.31,0.30,0.30,0.29,0.29,0.30,0.30,0.30,0.29,0.29,0.28,0.28,0.28,0.28,0.26,0.27,0.29,0.29,0.30,0.30,0.29,0.30,0.30,0.30,0.29,0.29,0.30,0.29,0.29,0.30,0.30,0.31,0.31,0.32,0.32,0.33,0.34,0.33,0.34,0.32,0.32,0.32,0.32,0.31,0.32,0.30,0.30,0.29,0.29,0.29,0.29,0.29,0.30,0.30,0.31,0.32,0.31,0.31,0.32,0.31,0.30,0.31,0.30,0.31,0.33,0.33,0.31,0.30,0.30,0.29,0.29,0.31,0.30,0.31,0.30,0.30,0.31,0.31,0.33,0.34,0.36,0.37,0.39,0.41,0.43,0.45,0.47,0.47,0.48,0.48,0.49,0.49,0.51,0.51,0.51,0.51,0.51,0.53,0.52,0.51,0.51,0.51,0.51,0.52,0.51,0.51,0.50,0.52,0.51,0.52,0.52,0.50,0.47,0.48,0.48,0.49,0.50,0.50,0.48,0.48,0.46,0.45,0.42,0.40,0.38,0.37,0.37,0.37,0.37,0.36,0.38,0.37,0.38,0.39,0.38,0.38,0.39,0.38,0.38,0.38,0.38,0.40,0.40,0.40,0.39,0.37,0.36,0.36,0.35,0.36,0.37,0.37,0.37,0.39,0.39,0.39,0.38,0.37,0.36,0.36,0.34,0.34,0.34,0.34,0.34,0.34,0.35,0.34,0.33,0.33,0.33,0.33,0.32,0.33,0.31,0.31,0.31,0.32,0.31,0.31,0.31,0.31,0.31,0.33,0.33,0.33,0.34,0.35,0.35,0.36,0.36,0.35,0.36,0.36,0.36,0.34,0.35,0.36,0.36,0.37,0.38,0.40,0.41,0.42
A6PVI3	0.56,0.58,0.58,0.56,0.58,0.57,0.58,0.58,0.58,0.58,0.56,0.55,0.55,0.54,0.53,0.53,0.54,0.52,0.52,0.51,0.49,0.47,0.46,0.44,0.43,0.42,0.41,0.40,0.40,0.37,0.36,0.37,0.37,0.37,0.36,0.36,0.37,0.37,0.34,0.35,0.37,0.37,0.37,0.35,0.36,0.35,0.34,0.33,0.32,0.31,0.30,0.30,0.31,0.31,0.32,0.33,0.33,0.32,0.31,0.31,0.31,0.31,0.31,0.31,0.31,0.30,0.31,0.32,0.32,0.31,0.32,0.31,0.30,0.30,0.29,0.29,0.28,0.28,0.28,0.29,0.28,0.27,0.28,0.27,0.27,0.28,0.28,0.29,0.28,0.29,0.30,0.29,0.29,0.28,0.27,0.25,0.25,0.24,0.26,0.27,0.27,0.27,0.28,0.28,0.28,0.28,0.31,0.30,0.29,0.29,0.29,0.29,0.30,0.30,0.29,0.30,0.31,0.32,0.32,0.33,0.32,0.32,0.32,0.30,0.31,0.30,0.29,0.29,0.29,0.30,0.29,0.30,0.32,0.33,0.34,0.35,0.35,0.35,0.35,0.34,0.34,0.34,0.35,0.36,0.37,0.37,0.38,0.35,0.35,0.37,0.38,0.39,0.38
Q9Y5N5	0.51,0.48,0.48,0.48,0.47,0.46,0.46,0.45,0.43,0.43,0.42,0.40,0.39,0.39,0.38,0.37,0.37,0.38,0.37,0.37,0.38,0.36,0.34,0.34,0.34,0.32,0.33,0.32,0.31,0.31,0.29,0.29,0.28,0.28,0.28,0.28,0.26,0.25,0.23,0.23,0.21,0.20,0.20,0.19,0.19,0.19,0.19,0.18,0.20,0.22,0.21,0.22,0.22,0.22,0.21,0.21,0.21,0.22,0.21,0.22,0.23,0.21,0.20,0.21,0.19,0.18,0.19,0.18,0.17,0.18,0.19,0.20,0.21,0.22,0.22,0.24,0.24,0.25,0.25,0.26,0.27,0.27,0.28,0.28,0.28,0.28,0.29,0.29,0.29,0.29,0.29,0.29,0.30,0.31,0.32,0.32,0.32,0.32,0.30,0.30,0.28,0.28,0.28,0.28,0.27,0.28,0.29,0.28,0.28,0.29,0.31,0.31,0.30,0.31,0.30,0.32,0.31,0.31,0.31,0.31,0.32,0.31,0.31,0.30,0.30,0.32,0.31,0.30,0.30,0.30,0.29,0.26,0.27,0.27,0.26,0.25,0.26,0.26,0.26,0.27,0.28,0.28,0.28,0.28,0.29,0.31,0.30,0.29,0.29,0.28,0.27,0.25,0.24,0.24,0.24,0.24,0.22,0.22,0.22,0.23,0.23,0.22,0.22,0.23,0.24,0.24,0.24,0.25,0.25,0.26,0.25,0.26,0.27,0.28,0.28,0.28,0.29,0.29,0.30,0.31,0.31,0.32,0.34,0.35,0.36,0.34,0.32,0.32,0.32,0.32,0.32,0.33,0.34,0.36,0.37,0.36,0.36,0.37,0.37,0.38,0.37,0.36,0.37,0.38,0.37,0.38,0.39,0.38,0.36,0.36,0.36,0.38,0.37,0.37
P24844	0.86,0.82,0.80,0.80,0.79,0.76,0.75,0.76,0.75,0.74,0.72,0.71,0.71,0.70,0.69,0.69,0.68,0.66,0.66,0.65,0.64,0.62,0.61,0.60,0.59,0.58,0.57,0.56,0.54,0.53,0.51,0.51,0.49,0.47,0.45,0.44,0.42,0.41,0.40,0.41,0.41,0.41,0.42,0.44,0.42,0.42,0.44,0.44,0.44,0.42,0.43,0.43,0.42,0.41,0.43,0.44,0.42,0.44,0.44,0.45,0.43,0.44,0.44,0.44,0.43,0.41,0.39,0.39,0.38,0.39,0.38,0.39,0.39,0.40,0.41,0.42,0.41,0.43,0.44,0.44,0.43,0.43,0.41,0.40,0.39,0.40,0.39,0.38,0.39,0.38,0.39,0.40,0.41,0.42,0.43,0.41,0.40,0.40,0.39,0.39,0.39,0.40,0.39,0.39,0.40,0.40,0.40,0.40,0.41,0.42,0.43,0.45,0.46,0.44,0.45,0.45,0.45,0.46,0.44,0.44,0.44,0.43,0.43,0.44,0.46,0.44,0.44,0.44,0.44,0.44,0.45,0.45,0.43,0.41,0.40,0.39,0.39,0.40,0.40,0.39,0.39,0.38,0.38,0.39,0.40,0.39,0.41,0.42,0.43,0.45,0.46,0.46,0.45,0.44,0.44,0.44,0.44,0.43,0.43,0.44,0.44,0.44,0.45,0.46,0.45,0.43,0.45,0.46,0.47,0.47,0.44,0.43
Q15274	0.43,0.41,0.40,0.41,0.43,0.44,0.43,0.45,0.46,0.46,0.46,0.47,0.47,0.46,0.47,0.48,0.47,0.46,0.47,0.46,0.46,0.44,0.43,0.43,0.41,0.40,0.41,0.40,0.39,0.39,0.40,0.39,0.37,0.36,0.35,0.35,0.34,0.33,0.33,0.33,0.33,0.32,0.31,0.31,0.31,0.29,0.28,0.29,0.27,0.27,0.26,0.27,0.25,0.25,0.25,0.24,0.23,0.23,0.23,0.23,0.23,0.23,0.24,0.25,0.25,0.26,0.26,0.25,0.25,0.25,0.25,0.24,0.24,0.24,0.25,0.25,0.25,0.26,0.26,0.26,0.27,0.27,0.27,0.27,0.27,0.26,0.25,0.25,0.23,0.25,0.23,0.23,0.21,0.21,0.20,0.20,0.19,0.19,0.19,0.19,0.17,0.18,0.18,0.17,0.16,0.17,0.18,0.19,0.20,0.20,0.22,0.22,0.23,0.22,0.22,0.22,0.21,0.22,0.22,0.22,0.23,0.25,0.26,0.26,0.26,0.27,0.26,0.26,0.26,0.26,0.24,0.24,0.25,0.25,0.25,0.26,0.26,0.26,0.27,0.27,0.27,0.28,0.28,0.28,0.30,0.30,0.29,0.28,0.27,0.25,0.26,0.25,0.26,0.26,0.26,0.27,0.29,0.30,0.30,0.30,0.30,0.30,0.29,0.27,0.27,0.28,0.28,0.29,0.29,0.31,0.33,0.33,0.34,0.36,0.38,0.39,0.39,0.38,0.38,0.37,0.37,0.37,0.37,0.37,0.36,0.36,0.36,0.36,0.36,0.36,0.36,0.36,0.36,0.35,0.35,0.35,0.34,0.32,0.31,0.30,0.29,0.30,0.30,0.29,0.30,0.31,0.31,0.32,0.31,0.31,0.31,0.29,0.29,0.29,0.27,0.25,0.25,0.25,0.26,0.27,0.29,0.31,0.31,0.30,0.29,0.28,0.27,0.26,0.26,0.28,0.27,0.28,0.29,0.29,0.29,0.28,0.29,0.30,0.30,0.30,0.30,0.33,0.33,0.31,0.32,0.31,0.30,0.29,0.27,0.27,0.28,0.26,0.26,0.28,0.28,0.28,0.30,0.30,0.29,0.29,0.29,0.27,0.25,0.26,0.26,0.27,0.28,0.29,0.31,0.32,0.32,0.34,0.35,0.36,0.36,0.37,0.40,0.40,0.39,0.40,0.41,0.42,0.40,0.41,0.42,0.42,0.43,0.44,0.46,0.47,0.49,0.50,0.51,0.53,0.53,0.53,0.54
Q9NPC7	0.43,0.44,0.45,0.44,0.44,0.42,0.42,0.40,0.39,0.38,0.38,0.40,0.40,0.41,0.40,0.41,0.40,0.39,0.38,0.37,0.37,0.34,0.33,0.32,0.31,0.30,0.30,0.30,0.29,0.28,0.29,0.29,0.28,0.29,0.31,0.31,0.32,0.33,0.35,0.34,0.33,0.34,0.32,0.32,0.33,0.33,0.34,0.34,0.35,0.35,0.36,0.35,0.33,0.33,0.32,0.31,0.30,0.31,0.31,0.31,0.31,0.31,0.31,0.32,0.31,0.32,0.32,0.31,0.31,0.33,0.33,0.32,0.33,0.33,0.31,0.30,0.30,0.27,0.26,0.26,0.25,0.25,0.25,0.25,0.26,0.26,0.25,0.24,0.25,0.24,0.24,0.24,0.25,0.26,0.25,0.26,0.27,0.27,0.28,0.30,0.31,0.32,0.33,0.35,0.36,0.37,0.38,0.39,0.40,0.40,0.39,0.39,0.41,0.39,0.40,0.41,0.41,0.41,0.42,0.42,0.41,0.41,0.41,0.41,0.41,0.40,0.39,0.41,0.42,0.41,0.42,0.43,0.43,0.43,0.44,0.44,0.44,0.45,0.47,0.47,0.48,0.49,0.49,0.50,0.50,0.50,0.51,0.52,0.53,0.53,0.54,0.55,0.56,0.57,0.59,0.60,0.62,0.63,0.64,0.66,0.68,0.69,0.71,0.73,0.74,0.76,0.78,0.79,0.80,0.81,0.82,0.83,0.84,0.85,0.86,0.87,0.88,0.88,0.88,0.88,0.89,0.89,0.89,0.88,0.88,0.89,0.88,0.88,0.87,0.87,0.87,0.87,0.87,0.87,0.87,0.87,0.87,0.86,0.87,0.87,0.87,0.86,0.86,0.86,0.86,0.86,0.85,0.85,0.85,0.85,0.85,0.85,0.86,0.86,0.85,0.85,0.85,0.85,0.85,0.85,0.85,0.85,0.85,0.85,0.85,0.85,0.84,0.85,0.85,0.85,0.85,0.85,0.85,0.85,0.85,0.86,0.86,0.86,0.86,0.86,0.86,0.86,0.87,0.87,0.87,0.88,0.88,0.88,0.87,0.88,0.87,0.88,0.87,0.87,0.86,0.87,0.86,0.85,0.86,0.86,0.86,0.87,0.86,0.86,0.87,0.86,0.86,0.87,0.87,0.87,0.87,0.88,0.88,0.87,0.88,0.88,0.88,0.88,0.88,0.88,0.87,0.86,0.84,0.82,0.82,0.81,0.80,0.79,0.78,0.78,0.76,0.76,0.75,0.74,0.74,0.72,0.70,0.70,0.70,0.68,0.66,0.65,0.64,0.63,0.62,0.61,0.61,0.60,0.59,0.57,0.56,0.54,0.53,0.52,0.52,0.51,0.50,0.49,0.47,0.45,0.44,0.43,0.44,0.43,0.44,0.43,0.42,0.41,0.40,0.39,0.40,0.40,0.40,0.39,0.40,0.40,0.41,0.41,0.41,0.41,0.43,0.44,0.44,0.45,0.45,0.44,0.43,0.42,0.42,0.42,0.43,0.43,0.44,0.43,0.43,0.42,0.41,0.41,0.41,0.42,0.43,0.43,0.44,0.44,0.45,0.46,0.45,0.46,0.46,0.47,0.48,0.48,0.49,0.48,0.48,0.47,0.46,0.45,0.45,0.45,0.46,0.44,0.44,0.44,0.42,0.42,0.42,0.43,0.44,0.44,0.44,0.44,0.44,0.45,0.44,0.44,0.44,0.45,0.46,0.46,0.46,0.47,0.47,0.46,0.44,0.44,0.44,0.44,0.44,0.44,0.43,0.43,0.42,0.41,0.41,0.41,0.41,0.42,0.43,0.43,0.43,0.43,0.44,0.43,0.42,0.44,0.45,0.46,0.46,0.46,0.45,0.45,0.44,0.43,0.43,0.43,0.44,0.44,0.43,0.42,0.41,0.40,0.39,0.40,0.40,0.41,0.41,0.42,0.41,0.41,0.42,0.42,0.40,0.41,0.42,0.43,0.42,0.43,0.43,0.42,0.41,0.40,0.40,0.41,0.41,0.41,0.40,0.39,0.38,0.38,0.37,0.38,0.38,0.39,0.39,0.40,0.40,0.40,0.40,0.40,0.39,0.42,0.42,0.43,0.43,0.43,0.43,0.42,0.41,0.40,0.41,0.42,0.41,0.42,0.42,0.43,0.42,0.42,0.41,0.42,0.43,0.43,0.44,0.45,0.46,0.47,0.49,0.49,0.50,0.52,0.54,0.56,0.56,0.58,0.59,0.60,0.60,0.61,0.62,0.63,0.64,0.66,0.66,0.66,0.67,0.68,0.69,0.71,0.72,0.74,0.76,0.77,0.77,0.78,0.80,0.80,0.81,0.83,0.84,0.85,0.85,0.86,0.87,0.88,0.87,0.88,0.88,0.87,0.88,0.88,0.87,0.87,0.87,0.86,0.85,0.85,0.85,0.85,0.85,0.85,0.85,0.85,0.85,0.85,0.86,0.85,0.85,0.85,0.85,0.85,0.85,0.85,0.85,0.85,0.84,0.85,0.84,0.83,0.83,0.82,0.82,0.81,0.80,0.79,0.79,0.78,0.78,0.78,0.77,0.76,0.77,0.77,0.77,0.76,0.76,0.76,0.76,0.76,0.75,0.75,0.75,0.75,0.75,0.74,0.73,0.72,0.72,0.71,0.70,0.70
O95096	0.79,0.79,0.80,0.81,0.81,0.81,0.82,0.82,0.81,0.82,0.82,0.82,0.82,0.83,0.83,0.84,0.84,0.84,0.85,0.85,0.85,0.83,0.83,0.83,0.83,0.83,0.84,0.84,0.84,0.84,0.85,0.85,0.86,0.87,0.86,0.87,0.88,0.88,0.88,0.88,0.88,0.88,0.88,0.88,0.88,0.87,0.87,0.85,0.85,0.86,0.84,0.83,0.82,0.81,0.80,0.79,0.77,0.75,0.75,0.74,0.73,0.73,0.73,0.73,0.73,0.73,0.73,0.72,0.72,0.72,0.71,0.71,0.72,0.72,0.71,0.72,0.73,0.73,0.73,0.73,0.73,0.73,0.73,0.73,0.73,0.73,0.74,0.74,0.76,0.76,0.77,0.78,0.79,0.81,0.83,0.83,0.84,0.86,0.87,0.87,0.88,0.89,0.89,0.90,0.89,0.89,0.89,0.89,0.89,0.90,0.90,0.90,0.89,0.89,0.88,0.87,0.86,0.85,0.83,0.82,0.81,0.79,0.77,0.75,0.74,0.72,0.70,0.70,0.69,0.68,0.67,0.66,0.64,0.63,0.61,0.61,0.60,0.58,0.58,0.56,0.55,0.52,0.52,0.51,0.49,0.50,0.49,0.48,0.46,0.46,0.45,0.42,0.41,0.40,0.39,0.38,0.38,0.38,0.37,0.37,0.38,0.38,0.38,0.40,0.41,0.41,0.42,0.43,0.43,0.44,0.45,0.45,0.45,0.47,0.47,0.49,0.49,0.50,0.51,0.52,0.53,0.55,0.57,0.57,0.57,0.59,0.58,0.60,0.60,0.61,0.62,0.63,0.65,0.65,0.66,0.68,0.70,0.70,0.71,0.73,0.74,0.75,0.76,0.77,0.77,0.77,0.78,0.78,0.79,0.78,0.79,0.79,0.80,0.80,0.80,0.80,0.80,0.80,0.80,0.81,0.81,0.80,0.80,0.80,0.80,0.81,0.81,0.82,0.81,0.82,0.83,0.83,0.83,0.83,0.84,0.84,0.84,0.85,0.85,0.85,0.85,0.85,0.85,0.85,0.85,0.85,0.86,0.85,0.85,0.85,0.85,0.85,0.86,0.85,0.85,0.85,0.86,0.85,0.86,0.86,0.86,0.85,0.86,0.85,0.85,0.86,0.85,0.85,0.85,0.86,0.86,0.86,0.85
Q6P499	0.84,0.83,0.82,0.81,0.81,0.79,0.78,0.77,0.75,0.74,0.74,0.72,0.70,0.70,0.69,0.67,0.65,0.65,0.64,0.62,0.61,0.60,0.58,0.56,0.55,0.53,0.50,0.48,0.47,0.45,0.44,0.42,0.41,0.39,0.38,0.37,0.35,0.34,0.34,0.33,0.32,0.32,0.33,0.33,0.33,0.33,0.34,0.35,0.34,0.34,0.34,0.34,0.35,0.36,0.36,0.35,0.36,0.37,0.36,0.36,0.38,0.38,0.37,0.38,0.39,0.38,0.39,0.40,0.40,0.39,0.40,0.39,0.39,0.39,0.39,0.38,0.37,0.37,0.36,0.35,0.34,0.33,0.32,0.30,0.29,0.27,0.25,0.24,0.22,0.22,0.22,0.21,0.19,0.19,0.18,0.18,0.18,0.17,0.18,0.19,0.19,0.20,0.21,0.23,0.23,0.24,0.26,0.26,0.27,0.27,0.29,0.30,0.30,0.31,0.32,0.32,0.32,0.34,0.35,0.35,0.35,0.36,0.37,0.37,0.38,0.39,0.38,0.39,0.40,0.40,0.39,0.40,0.41,0.41,0.41,0.40,0.40,0.41,0.41,0.40,0.40,0.39,0.37,0.36,0.35,0.35,0.33,0.32,0.32,0.30,0.30,0.30,0.29,0.30,0.31,0.30,0.30,0.31,0.29,0.29,0.30,0.31,0.30,0.30,0.32,0.31,0.31,0.33,0.33,0.32,0.32,0.34,0.34,0.33,0.35,0.36,0.38,0.39,0.38,0.39,0.39,0.38,0.39,0.39,0.39,0.37,0.37,0.37,0.36,0.34,0.34,0.34,0.33,0.32,0.30,0.29,0.29,0.28,0.27,0.27,0.26,0.25,0.24,0.24,0.23,0.22,0.22,0.22,0.20,0.19,0.21,0.22,0.22,0.23,0.23,0.21,0.20,0.21,0.20,0.21,0.21,0.19,0.20,0.21,0.20,0.21,0.23,0.23,0.24,0.25,0.25,0.25,0.26,0.27,0.29,0.29,0.30,0.31,0.31,0.32,0.33,0.34,0.34,0.35,0.37,0.38,0.38,0.39,0.41,0.41,0.41,0.40,0.39,0.38,0.37,0.36,0.36,0.36,0.34,0.34,0.32,0.33,0.33,0.32,0.30,0.31,0.30,0.29,0.28,0.29,0.28,0.27,0.28,0.27,0.26,0.26,0.28,0.27,0.28,0.29,0.30,0.29,0.29,0.31,0.31,0.29,0.29,0.29,0.27,0.26,0.27,0.27,0.26,0.26,0.27,0.26,0.26,0.27,0.27,0.26,0.26,0.27,0.26,0.27,0.29,0.30,0.31,0.32,0.34,0.36,0.37,0.39,0.41,0.42,0.43,0.44,0.45,0.44,0.45,0.46,0.45,0.44,0.46,0.47,0.47,0.48,0.50,0.51,0.53,0.55,0.57,0.57,0.59,0.61,0.63,0.64,0.66,0.68,0.69,0.71,0.73,0.76,0.76,0.77,0.78,0.79,0.80,0.80,0.80,0.80,0.80,0.81,0.81,0.81,0.82,0.82,0.83,0.83,0.84,0.84,0.84,0.85,0.86,0.86,0.86,0.86,0.86,0.86,0.86,0.86,0.87,0.86,0.87,0.87,0.86,0.86,0.87,0.87,0.87,0.86,0.86,0.87,0.86,0.87,0.87,0.88,0.87,0.87,0.87,0.87,0.87,0.88,0.87,0.87,0.87,0.87,0.87,0.87,0.87,0.88,0.88,0.88,0.88,0.88,0.88,0.88
Q9UN36	0.85,0.85,0.82,0.80,0.80,0.79,0.77,0.76,0.74,0.72,0.71,0.71,0.69,0.68,0.68,0.67,0.66,0.65,0.65,0.65,0.63,0.62,0.60,0.60,0.58,0.58,0.56,0.55,0.53,0.51,0.50,0.47,0.45,0.43,0.41,0.39,0.39,0.37,0.36,0.36,0.37,0.36,0.34,0.33,0.33,0.31,0.30,0.29,0.27,0.27,0.27,0.26,0.24,0.25,0.24,0.23,0.23,0.22,0.21,0.21,0.20,0.20,0.19,0.20,0.19,0.21,0.20,0.19,0.19,0.19,0.19,0.19,0.21,0.21,0.21,0.21,0.21,0.20,0.19,0.18,0.17,0.14,0.14,0.14,0.14,0.14,0.16,0.18,0.18,0.20,0.21,0.22,0.23,0.26,0.27,0.27,0.29,0.29,0.29,0.30,0.29,0.29,0.30,0.29,0.28,0.28,0.26,0.25,0.26,0.26,0.25,0.25,0.27,0.26,0.26,0.28,0.28,0.30,0.30,0.30,0.30,0.30,0.30,0.30,0.30,0.30,0.29,0.28,0.25,0.25,0.23,0.22,0.22,0.21,0.18,0.16,0.16,0.15,0.16,0.16,0.17,0.18,0.18,0.17,0.17,0.17,0.17,0.17,0.17,0.16,0.15,0.16,0.16,0.14,0.13,0.14,0.13,0.15,0.14,0.15,0.17,0.17,0.18,0.18,0.20,0.21,0.22,0.23,0.25,0.27,0.28,0.29,0.30,0.30,0.30,0.31,0.31,0.30,0.30,0.29,0.28,0.26,0.26,0.27,0.28,0.29,0.29,0.31,0.33,0.34,0.35,0.37,0.37,0.37,0.38,0.39,0.38,0.38,0.38,0.37,0.35,0.35,0.36,0.35,0.37,0.36,0.36,0.36,0.35,0.33,0.32,0.32,0.31,0.30,0.31,0.30,0.30,0.30,0.32,0.32,0.33,0.34,0.34,0.36,0.34,0.34,0.35,0.37,0.35,0.36,0.36,0.35,0.33,0.34,0.35,0.34,0.33,0.33,0.32,0.31,0.30,0.30,0.30,0.30,0.29,0.28,0.28,0.28,0.28,0.29,0.29,0.29,0.29,0.29,0.30,0.30,0.30,0.30,0.31,0.31,0.32,0.32,0.31,0.32,0.32,0.32,0.32,0.31,0.29,0.31,0.28,0.28,0.27,0.27,0.25,0.25,0.24,0.25,0.26,0.26,0.26,0.27,0.27,0.27,0.26,0.26,0.25,0.25,0.25,0.23,0.23,0.23,0.24,0.24,0.25,0.25,0.24,0.25,0.27,0.28,0.28,0.28,0.27,0.29,0.29,0.30,0.32,0.33,0.35,0.36,0.36,0.38,0.40,0.42,0.44,0.46,0.48,0.50,0.51,0.53,0.55,0.57,0.58,0.60,0.63,0.65,0.67,0.69,0.71,0.73,0.75,0.77,0.79,0.79,0.81,0.81,0.83,0.85,0.86,0.86,0.86,0.87,0.88,0.89,0.90,0.90,0.90,0.90,0.90,0.90,0.90,0.91,0.91,0.91,0.91,0.91,0.92,0.92,0.92,0.92,0.92,0.93,0.92,0.92,0.92,0.91,0.91,0.91,0.91,0.91,0.91
Q00604	0.81,0.81,0.81,0.81,0.81,0.81,0.81,0.81,0.82,0.82,0.82,0.82,0.82,0.81,0.80,0.80,0.80,0.79,0.77,0.76,0.75,0.73,0.72,0.71,0.70,0.70,0.69,0.67,0.67,0.65,0.65,0.65,0.65,0.65,0.64,0.63,0.63,0.63,0.62,0.60,0.60,0.57,0.56,0.54,0.53,0.52,0.51,0.51,0.49,0.50,0.49,0.48,0.48,0.47,0.48,0.48,0.48,0.47,0.48,0.48,0.50,0.51,0.52,0.53,0.53,0.54,0.54,0.54,0.55,0.55,0.55,0.54,0.54,0.53,0.52,0.52,0.52,0.51,0.51,0.51,0.52,0.52,0.53,0.54,0.54,0.54,0.54,0.54,0.54,0.53,0.53,0.54,0.55,0.54,0.53,0.52,0.52,0.51,0.52,0.50,0.51,0.49,0.48,0.46,0.46,0.45,0.44,0.43,0.43,0.43,0.42,0.43,0.45,0.44,0.45,0.45,0.46,0.46,0.46,0.45,0.46,0.46,0.45,0.45,0.45,0.45,0.46,0.45,0.47,0.46,0.47,0.47,0.44
P59044	0.62,0.59,0.58,0.56,0.54,0.52,0.53,0.52,0.51,0.51,0.52,0.52,0.51,0.50,0.51,0.51,0.49,0.48,0.48,0.48,0.47,0.45,0.45,0.43,0.41,0.40,0.40,0.40,0.39,0.38,0.36,0.36,0.36,0.36,0.36,0.35,0.36,0.37,0.38,0.38,0.37,0.38,0.39,0.39,0.38,0.39,0.39,0.38,0.37,0.38,0.38,0.36,0.35,0.35,0.35,0.34,0.33,0.33,0.33,0.32,0.31,0.32,0.32,0.30,0.30,0.31,0.31,0.29,0.29,0.27,0.28,0.29,0.28,0.27,0.26,0.26,0.26,0.25,0.25,0.25,0.24,0.25,0.26,0.26,0.26,0.28,0.28,0.29,0.31,0.33,0.34,0.35,0.35,0.36,0.36,0.37,0.38,0.38,0.38,0.39,0.40,0.40,0.40,0.40,0.41,0.41,0.40,0.41,0.42,0.41,0.41,0.41,0.40,0.42,0.42,0.42,0.42,0.44,0.44,0.44,0.43,0.44,0.43,0.42,0.42,0.42,0.41,0.39,0.38,0.36,0.35,0.33,0.31,0.32,0.32,0.33,0.33,0.33,0.35,0.37,0.38,0.39,0.41,0.42,0.43,0.44,0.47,0.49,0.49,0.50,0.52,0.52,0.53,0.53,0.53,0.53,0.52,0.52,0.51,0.51,0.50,0.50,0.50,0.50,0.50,0.48,0.50,0.51,0.52,0.54,0.56,0.56,0.58,0.59,0.58,0.57,0.56,0.54,0.52,0.50,0.48,0.45,0.45,0.43,0.42,0.40,0.39,0.36,0.35,0.33,0.31,0.29,0.29,0.27,0.26,0.25,0.25,0.25,0.24,0.23,0.23,0.23,0.24,0.23,0.22,0.24,0.26,0.26,0.24,0.23,0.21,0.19,0.18,0.16,0.15,0.15,0.15,0.15,0.16,0.17,0.17,0.19,0.20,0.21,0.23,0.24,0.24,0.24,0.24,0.23,0.24,0.24,0.24,0.23,0.25,0.25,0.25,0.26,0.27,0.28,0.29,0.29,0.28,0.27,0.29,0.30,0.28,0.26,0.27,0.28,0.28,0.29,0.30,0.30,0.30,0.30,0.30,0.30,0.29,0.28,0.28,0.28,0.26,0.26,0.24,0.23,0.22,0.22,0.24,0.26,0.27,0.27,0.28,0.29,0.28,0.29,0.29,0.29,0.30,0.30,0.29,0.28,0.28,0.29,0.29,0.28,0.26,0.26,0.26,0.25,0.24,0.24,0.23,0.22,0.23,0.23,0.23,0.25,0.26,0.25,0.25,0.25,0.25,0.24,0.24,0.23,0.23,0.23,0.23,0.22,0.20,0.20,0.20,0.19,0.19,0.21,0.21,0.20,0.21,0.22,0.22,0.22,0.22,0.22,0.22,0.22,0.22,0.22,0.22,0.23,0.24,0.26,0.26,0.25,0.26,0.26,0.26,0.26,0.26,0.25,0.25,0.25,0.27,0.28,0.30,0.32,0.33,0.33,0.33,0.33,0.33,0.32,0.32,0.32,0.31,0.31,0.30,0.30,0.31,0.29,0.27,0.26,0.27,0.27,0.27,0.27,0.27,0.26,0.26,0.26,0.26,0.25,0.23,0.23,0.23,0.22,0.21,0.21,0.21,0.21,0.20,0.21,0.22,0.21,0.22,0.21,0.20,0.19,0.20,0.22,0.21,0.21,0.22,0.21,0.21,0.21,0.20,0.19,0.19,0.18,0.18,0.18,0.18,0.17,0.17,0.17,0.17,0.18,0.20,0.20,0.22,0.24,0.25,0.26,0.26,0.28,0.30,0.30,0.30,0.31,0.30,0.30,0.31,0.30,0.28,0.27,0.26,0.25,0.25,0.25,0.24,0.23,0.23,0.23,0.24,0.26,0.26,0.27,0.28,0.28,0.29,0.29,0.30,0.31,0.31,0.31,0.33,0.33,0.33,0.31,0.32,0.32,0.30,0.30,0.29,0.29,0.28,0.27,0.27,0.27,0.26,0.27,0.27,0.27,0.27,0.28,0.29,0.30,0.32,0.34,0.35,0.36,0.36,0.36,0.35,0.35,0.33,0.32,0.32,0.33,0.33,0.32,0.32,0.30,0.30,0.30,0.28,0.26,0.26,0.24,0.24,0.23,0.22,0.23,0.23,0.26,0.27,0.27,0.29,0.30,0.32,0.34,0.35,0.35,0.35,0.35,0.34,0.34,0.32,0.30,0.30,0.30,0.29,0.32,0.33,0.34,0.35,0.36,0.37,0.36,0.35,0.36,0.36,0.36,0.36,0.36,0.36,0.36,0.36,0.36,0.35,0.36,0.36,0.38,0.37,0.35,0.34,0.33,0.31,0.30,0.30,0.29,0.27,0.27,0.27,0.28,0.28,0.29,0.29,0.30,0.30,0.29,0.29,0.28,0.26,0.24,0.24,0.23,0.22,0.22,0.23,0.23,0.24,0.25,0.27,0.29,0.31,0.33,0.35,0.36,0.38,0.41,0.42,0.44,0.45,0.46,0.48,0.49,0.50,0.52,0.53,0.54,0.55,0.58,0.58,0.60,0.60,0.61,0.62,0.63,0.64,0.66,0.67,0.68,0.69,0.69,0.70,0.69,0.69,0.70,0.69,0.68,0.67,0.67,0.65,0.64,0.62,0.59,0.58,0.57,0.56,0.55,0.53,0.51,0.50,0.49,0.47,0.45,0.44,0.44,0.42,0.42,0.40,0.38,0.37,0.35,0.34,0.33,0.31,0.30,0.28,0.27,0.27,0.25,0.24,0.22,0.23,0.22,0.21,0.21,0.20,0.20,0.20,0.21,0.20,0.20,0.21,0.22,0.24,0.23,0.23,0.22,0.21,0.21,0.22,0.22,0.21,0.22,0.22,0.22,0.21,0.23,0.24,0.24,0.26,0.28,0.30,0.31,0.32,0.33,0.34,0.36,0.38,0.38,0.40,0.41,0.43,0.45,0.47,0.49,0.51,0.53,0.56,0.58,0.60,0.62,0.64,0.66,0.67,0.67,0.69,0.71,0.72,0.71,0.72,0.72,0.71,0.72,0.71,0.71,0.71,0.70,0.68,0.67,0.66,0.65,0.65,0.63,0.61,0.59,0.58,0.57,0.55,0.53,0.51,0.49,0.48,0.46,0.46,0.44,0.42,0.41,0.39,0.37,0.34,0.32,0.30,0.28,0.26,0.25,0.23,0.21,0.20,0.20,0.20,0.20,0.21,0.20,0.20,0.20,0.20,0.19,0.19,0.19,0.19,0.19,0.18,0.17,0.18,0.18,0.19,0.19,0.18,0.20,0.20,0.20,0.20,0.20,0.20,0.19,0.19,0.19,0.20,0.21,0.21,0.23,0.22,0.23,0.24,0.23,0.23,0.23,0.24,0.23,0.23,0.24,0.24,0.24,0.26,0.26,0.25,0.26,0.27,0.27,0.26,0.26,0.26,0.24,0.25,0.26,0.25,0.26,0.26,0.26,0.26,0.26,0.26,0.26,0.25,0.25,0.26,0.26,0.26,0.24,0.24,0.25,0.25,0.25,0.24,0.25,0.26,0.25,0.25,0.25,0.25,0.24,0.25,0.24,0.26,0.25,0.26,0.27,0.26,0.27,0.27,0.27,0.28,0.27,0.28,0.29,0.28,0.30,0.29,0.29,0.31,0.32,0.32,0.32,0.33,0.34,0.33,0.33,0.34,0.33,0.33,0.34,0.34,0.33,0.35,0.37,0.36,0.36,0.36,0.37,0.36,0.38,0.39,0.38,0.39,0.38,0.39,0.41,0.42,0.44,0.45,0.46,0.48,0.50,0.52,0.53,0.53,0.55,0.54,0.55,0.55,0.55,0.54,0.56,0.57,0.57,0.58,0.60,0.61,0.62,0.64,0.65,0.64,0.65,0.66,0.66,0.64,0.67
P80188	0.66,0.67,0.68,0.67,0.68,0.69,0.67,0.66,0.66,0.64,0.63,0.62,0.61,0.63,0.63,0.61,0.61,0.60,0.59,0.59,0.60,0.58,0.57,0.55,0.55,0.54,0.53,0.52,0.51,0.51,0.49,0.48,0.47,0.45,0.44,0.43,0.41,0.40,0.39,0.38,0.37,0.36,0.35,0.34,0.35,0.35,0.35,0.35,0.36,0.35,0.34,0.34,0.33,0.32,0.30,0.29,0.30,0.29,0.30,0.32,0.31,0.30,0.30,0.29,0.29,0.28,0.27,0.27,0.27,0.26,0.26,0.27,0.29,0.31,0.33,0.34,0.35,0.37,0.38,0.40,0.39,0.39,0.38,0.37,0.37,0.36,0.36,0.35,0.36,0.35,0.34,0.34,0.35,0.35,0.36,0.37,0.37,0.38,0.39,0.39,0.39,0.39,0.38,0.40,0.41,0.40,0.40,0.40,0.40,0.40,0.40,0.40,0.39,0.38,0.36,0.36,0.36,0.35,0.34,0.33,0.31,0.31,0.30,0.31,0.31,0.30,0.30,0.29,0.30,0.29,0.30,0.30,0.30,0.30,0.30,0.30,0.28,0.27,0.25,0.24,0.25,0.23,0.23,0.23,0.23,0.24,0.26,0.26,0.26,0.28,0.29,0.28,0.28,0.30,0.29,0.29,0.28,0.28,0.28,0.30,0.29,0.31,0.32,0.33,0.32,0.32,0.31,0.32,0.30,0.29,0.29,0.28,0.29,0.30,0.31,0.31,0.32,0.34,0.35,0.36,0.36,0.36,0.36,0.35,0.36,0.35,0.34,0.32,0.33,0.33,0.32,0.32,0.33,0.34,0.32,0.33,0.35,0.34
Q16649	0.87,0.86,0.86,0.87,0.86,0.86,0.85,0.85,0.85,0.86,0.85,0.85,0.85,0.85,0.85,0.85,0.86,0.86,0.86,0.86,0.86,0.85,0.85,0.86,0.86,0.86,0.86,0.86,0.87,0.87,0.87,0.87,0.86,0.87,0.87,0.87,0.87,0.87,0.87,0.87,0.87,0.87,0.88,0.88,0.88,0.87,0.86,0.86,0.86,0.86,0.85,0.84,0.83,0.82,0.82,0.80,0.79,0.78,0.77,0.76,0.75,0.75,0.74,0.73,0.72,0.71,0.70,0.70,0.69,0.68,0.67,0.66,0.66,0.65,0.64,0.63,0.62,0.62,0.60,0.60,0.58,0.57,0.55,0.54,0.53,0.51,0.51,0.51,0.50,0.50,0.49,0.49,0.49,0.48,0.48,0.47,0.48,0.48,0.48,0.47,0.47,0.46,0.46,0.45,0.46,0.46,0.47,0.47,0.46,0.46,0.47,0.47,0.46,0.45,0.45,0.45,0.45,0.44,0.44,0.45,0.44,0.44,0.45,0.45,0.45,0.45,0.46,0.46,0.45,0.46,0.47,0.46,0.47,0.48,0.48,0.48,0.49,0.50,0.50,0.51,0.53,0.54,0.55,0.56,0.58,0.58,0.59,0.59,0.60,0.62,0.62,0.62,0.63,0.65,0.67,0.68,0.68,0.69,0.70,0.71,0.71,0.73,0.74,0.75,0.76,0.78,0.79,0.80,0.81,0.82,0.82,0.83,0.84,0.84,0.85,0.85,0.86,0.86,0.86,0.86,0.86,0.87,0.87,0.86,0.86,0.86,0.86,0.86,0.87,0.87,0.87,0.87,0.86,0.86,0.85,0.85,0.84,0.84,0.84,0.85,0.85,0.85,0.85,0.85,0.84,0.84,0.84,0.84,0.83,0.84,0.83,0.84,0.84,0.85,0.85,0.85,0.85,0.86,0.86,0.86,0.86,0.87,0.86,0.86,0.87,0.87,0.87,0.87,0.87,0.87,0.86,0.87,0.87,0.87,0.88,0.89,0.89,0.89,0.89,0.89,0.89,0.89,0.89,0.89,0.89,0.89,0.90,0.90,0.91,0.91,0.91,0.91,0.91,0.91,0.91,0.91,0.90,0.91,0.91,0.90,0.90,0.90,0.90,0.90,0.90,0.91,0.91,0.89,0.90,0.90,0.90,0.90,0.90,0.89,0.90,0.90,0.89,0.89,0.89,0.89,0.89,0.89,0.89,0.89,0.89,0.89,0.89,0.89,0.88,0.88,0.87,0.87,0.87,0.87,0.86,0.86,0.86,0.86,0.86,0.84,0.84,0.84,0.83,0.83,0.82,0.81,0.80,0.79,0.79,0.78,0.76,0.75,0.74,0.74,0.74,0.73,0.73,0.73,0.74,0.73,0.73,0.73,0.73,0.73,0.73,0.73,0.73,0.73,0.73,0.73,0.73,0.73,0.74,0.74,0.74,0.74,0.74,0.74,0.74,0.75,0.76,0.77,0.76,0.78,0.78,0.79,0.79,0.80,0.81,0.82,0.83,0.84,0.84,0.85,0.86,0.86,0.87,0.86,0.87,0.87,0.87,0.87,0.87,0.86,0.86,0.85,0.84,0.84,0.84,0.84,0.84,0.84,0.83,0.83,0.83,0.83,0.82,0.83,0.83,0.83,0.82,0.82,0.82,0.82,0.82,0.83,0.82,0.82,0.82,0.82,0.82,0.82,0.82,0.82,0.82,0.82,0.82,0.82,0.82,0.83,0.83,0.82,0.83,0.83,0.83,0.83,0.83,0.84,0.84,0.83,0.83,0.83,0.83,0.83,0.82,0.81,0.81,0.80,0.79,0.78,0.77,0.76,0.76,0.75,0.74,0.73,0.72,0.72,0.71,0.70,0.70,0.70,0.69,0.69,0.68,0.69,0.69,0.69,0.69,0.69,0.69,0.69,0.69,0.68,0.68,0.68,0.67,0.67,0.67,0.67,0.67,0.67,0.67,0.67,0.66,0.67,0.68,0.68,0.69,0.70,0.71,0.71
Q5M9Q1	0.93,0.94,0.94,0.94,0.94,0.94,0.94,0.94,0.94,0.94,0.94,0.94,0.94,0.94,0.94,0.94,0.94,0.94,0.94,0.94,0.94,0.94,0.94,0.94,0.94,0.94,0.94,0.94,0.94,0.94,0.94,0.94,0.94,0.94,0.94,0.94,0.94,0.94,0.94,0.93,0.93,0.92,0.92,0.91,0.91,0.91,0.91,0.91,0.91,0.91,0.91,0.91,0.91,0.91,0.90,0.90,0.90,0.90,0.90,0.90,0.90,0.90,0.90,0.89,0.89,0.89,0.89,0.88,0.88,0.88,0.88,0.89,0.88,0.88,0.88,0.88,0.87,0.87,0.87,0.87,0.86,0.86,0.85,0.85,0.85,0.85,0.84,0.83,0.82,0.81,0.81,0.80,0.79,0.78,0.77,0.76,0.75,0.74,0.73,0.72,0.72,0.70,0.70,0.69,0.69,0.69,0.67,0.66,0.66,0.66,0.66,0.64,0.62,0.63,0.63,0.62,0.62,0.61,0.61,0.62,0.62,0.63,0.63,0.63,0.64,0.63,0.63,0.63,0.63,0.63,0.64,0.63,0.63,0.64,0.65,0.66,0.67,0.68,0.69,0.70,0.70,0.71,0.72,0.73,0.74,0.75,0.76,0.77,0.78,0.79,0.79,0.80,0.81,0.83,0.83,0.83,0.84,0.84,0.85,0.85,0.85,0.85,0.86,0.86,0.87,0.87,0.88,0.89,0.89,0.91,0.92,0.92,0.93,0.93,0.94,0.94,0.94,0.94,0.94,0.93,0.94,0.94,0.94,0.94,0.94,0.93,0.93,0.93,0.93,0.92,0.92,0.91,0.91,0.91,0.91,0.91,0.90,0.90,0.90,0.89,0.90,0.90,0.89,0.89,0.88,0.88,0.88,0.88,0.88,0.88,0.88,0.88,0.88,0.88,0.87,0.87,0.87,0.87,0.87,0.88,0.88,0.88,0.88,0.88,0.88,0.88,0.88,0.88,0.89,0.89,0.89,0.90,0.90,0.90,0.90,0.90,0.91,0.91,0.91,0.91,0.91,0.92,0.91,0.91,0.91,0.92,0.91,0.91,0.91,0.91,0.90,0.90,0.90,0.90,0.89,0.90,0.90,0.89,0.89,0.89,0.88,0.88,0.88,0.87,0.86,0.86,0.85,0.84,0.82,0.81,0.81,0.80,0.80,0.78,0.79,0.77,0.76,0.76,0.75,0.73,0.73,0.73,0.72,0.71,0.69,0.68,0.67,0.65,0.63,0.63,0.62,0.60,0.60,0.59,0.59,0.58,0.56,0.54,0.53,0.52,0.52,0.51,0.50,0.50,0.50,0.50,0.49,0.48,0.48,0.49,0.47,0.46,0.46,0.44,0.44,0.44,0.46,0.46,0.46,0.45,0.45,0.45,0.44,0.43,0.44,0.45,0.44,0.45,0.46,0.47,0.46,0.46,0.46,0.45,0.46,0.44,0.44,0.44,0.45,0.44,0.45,0.44,0.42,0.43,0.42,0.42,0.41,0.41,0.42,0.41,0.41,0.42,0.43,0.42,0.43,0.43,0.42,0.41,0.41,0.41,0.41,0.42,0.43,0.43,0.44,0.43,0.43,0.44,0.43,0.44,0.44,0.44,0.44,0.45,0.46,0.45,0.46,0.47,0.48,0.49,0.52,0.53,0.53,0.54,0.55,0.55,0.54,0.55,0.56,0.56,0.56,0.57,0.57,0.58,0.58,0.58,0.59,0.59,0.59,0.60,0.60,0.60
P17568	0.49,0.48,0.50,0.50,0.49,0.49,0.49,0.50,0.50,0.51,0.51,0.52,0.54,0.53,0.54,0.56,0.55,0.56,0.56,0.56,0.54,0.53,0.54,0.55,0.55,0.55,0.54,0.55,0.55,0.56,0.54,0.55,0.55,0.56,0.55,0.55,0.56,0.57,0.56,0.55,0.54,0.52,0.52,0.50,0.50,0.50,0.49,0.49,0.48,0.48,0.48,0.49,0.47,0.46,0.47,0.47,0.46,0.47,0.46,0.45,0.45,0.47,0.47,0.46,0.45,0.45,0.45,0.46,0.45,0.44,0.43,0.44,0.44,0.43,0.42,0.42,0.42,0.42,0.42,0.43,0.44,0.44,0.45,0.45,0.45,0.44,0.45,0.44,0.43,0.43,0.44,0.43,0.41,0.43,0.43,0.42,0.42,0.42,0.41,0.41,0.42,0.42,0.42,0.43,0.43,0.44,0.44,0.46,0.46,0.47,0.48,0.49,0.50,0.51,0.52,0.52,0.54,0.55,0.54,0.55,0.55,0.55,0.56,0.57,0.58,0.60,0.61,0.61,0.63,0.65,0.66,0.66,0.67,0.69,0.69,0.69,0.69
O96000	0.70,0.69,0.69,0.68,0.67,0.68,0.67,0.67,0.67,0.66,0.65,0.65,0.64,0.64,0.63,0.63,0.63,0.62,0.62,0.61,0.61,0.60,0.60,0.59,0.58,0.58,0.57,0.57,0.56,0.57,0.57,0.58,0.59,0.59,0.59,0.59,0.58,0.58,0.59,0.58,0.59,0.58,0.59,0.58,0.58,0.58,0.57,0.56,0.56,0.56,0.56,0.57,0.58,0.59,0.59,0.59,0.60,0.59,0.58,0.58,0.59,0.57,0.57,0.56,0.55,0.54,0.54,0.54,0.53,0.53,0.53,0.53,0.51,0.50,0.50,0.49,0.47,0.46,0.45,0.43,0.42,0.41,0.40,0.39,0.38,0.39,0.38,0.38,0.39,0.39,0.38,0.39,0.39,0.38,0.37,0.37,0.38,0.37,0.37,0.38,0.38,0.37,0.38,0.39,0.39,0.40,0.41,0.41,0.41,0.41,0.42,0.41,0.40,0.41,0.41,0.41,0.40,0.41,0.43,0.42,0.43,0.44,0.45,0.46,0.46,0.44,0.45,0.46,0.45,0.44,0.44,0.44,0.43,0.42,0.42,0.42,0.42,0.41,0.41,0.42,0.42,0.42,0.43,0.43,0.43,0.43,0.44,0.44,0.44,0.45,0.46,0.47,0.48,0.48,0.48,0.49,0.49,0.50,0.50,0.49,0.50,0.50,0.49,0.48,0.48,0.49,0.51,0.51,0.51,0.52,0.54,0.55
Q8WUM0	0.88,0.87,0.88,0.88,0.88,0.88,0.88,0.88,0.88,0.88,0.88,0.88,0.88,0.88,0.88,0.88,0.88,0.88,0.88,0.88,0.88,0.87,0.88,0.88,0.89,0.89,0.89,0.88,0.88,0.88,0.88,0.87,0.88,0.87,0.87,0.87,0.87,0.86,0.87,0.87,0.87,0.87,0.88,0.88,0.88,0.87,0.88,0.87,0.87,0.87,0.86,0.86,0.85,0.83,0.83,0.81,0.81,0.79,0.77,0.75,0.73,0.72,0.71,0.70,0.69,0.67,0.67,0.66,0.65,0.64,0.62,0.60,0.59,0.59,0.57,0.55,0.54,0.54,0.52,0.52,0.51,0.51,0.49,0.49,0.46,0.44,0.42,0.41,0.39,0.38,0.38,0.36,0.35,0.35,0.34,0.32,0.31,0.30,0.30,0.31,0.32,0.33,0.32,0.31,0.31,0.30,0.30,0.27,0.27,0.28,0.28,0.29,0.30,0.31,0.32,0.33,0.34,0.32,0.32,0.32,0.31,0.29,0.28,0.28,0.26,0.28,0.28,0.30,0.31,0.32,0.32,0.31,0.30,0.31,0.31,0.31,0.31,0.31,0.31,0.31,0.32,0.31,0.33,0.34,0.36,0.37,0.39,0.38,0.40,0.40,0.40,0.40,0.38,0.37,0.35,0.33,0.31,0.30,0.30,0.29,0.29,0.29,0.29,0.28,0.28,0.29,0.27,0.27,0.25,0.24,0.23,0.23,0.24,0.26,0.27,0.28,0.28,0.30,0.30,0.31,0.31,0.31,0.30,0.29,0.31,0.31,0.30,0.30,0.29,0.28,0.28,0.27,0.27,0.27,0.27,0.28,0.29,0.30,0.30,0.30,0.29,0.28,0.28,0.28,0.28,0.29,0.29,0.29,0.28,0.27,0.27,0.27,0.26,0.26,0.25,0.26,0.27,0.27,0.27,0.27,0.27,0.28,0.26,0.27,0.25,0.24,0.24,0.23,0.23,0.24,0.25,0.26,0.27,0.29,0.30,0.32,0.34,0.35,0.36,0.39,0.41,0.43,0.46,0.48,0.50,0.51,0.53,0.55,0.57,0.59,0.60,0.60,0.61,0.61,0.61,0.60,0.58,0.57,0.56,0.55,0.56,0.57,0.57,0.58,0.57,0.57,0.56,0.54,0.54,0.52,0.52,0.51,0.50,0.49,0.47,0.45,0.43,0.42,0.40,0.39,0.38,0.37,0.36,0.34,0.33,0.32,0.30,0.28,0.27,0.25,0.24,0.23,0.23,0.24,0.24,0.24,0.24,0.25,0.26,0.26,0.25,0.25,0.24,0.23,0.22,0.23,0.25,0.27,0.29,0.30,0.31,0.32,0.33,0.33,0.33,0.35,0.36,0.36,0.36,0.36,0.35,0.34,0.33,0.32,0.31,0.30,0.30,0.30,0.32,0.31,0.31,0.30,0.30,0.29,0.28,0.27,0.27,0.26,0.25,0.24,0.26,0.27,0.27,0.28,0.29,0.30,0.30,0.27,0.27,0.24,0.23,0.23,0.21,0.20,0.20,0.20,0.19,0.20,0.21,0.22,0.24,0.24,0.24,0.26,0.27,0.28,0.28,0.28,0.29,0.28,0.27,0.28,0.29,0.29,0.30,0.32,0.32,0.34,0.35,0.36,0.38,0.38,0.36,0.37,0.35,0.34,0.33,0.33,0.33,0.33,0.34,0.35,0.36,0.37,0.37,0.37,0.36,0.36,0.34,0.33,0.31,0.31,0.31,0.30,0.28,0.27,0.26,0.26,0.25,0.25,0.24,0.26,0.26,0.27,0.28,0.28,0.27,0.27,0.26,0.25,0.25,0.23,0.23,0.22,0.23,0.24,0.25,0.26,0.26,0.27,0.26,0.26,0.25,0.24,0.23,0.24,0.24,0.25,0.26,0.27,0.27,0.26,0.24,0.23,0.23,0.24,0.25,0.26,0.26,0.25,0.25,0.25,0.24,0.23,0.22,0.21,0.23,0.23,0.24,0.24,0.26,0.26,0.27,0.28,0.30,0.29,0.30,0.29,0.29,0.29,0.29,0.31,0.32,0.33,0.34,0.35,0.37,0.39,0.39,0.41,0.42,0.44,0.45,0.47,0.50,0.51,0.52,0.53,0.54,0.57,0.58,0.61,0.62,0.63,0.63,0.64,0.65,0.63,0.62,0.62,0.62,0.60,0.60,0.59,0.57,0.54,0.55,0.54,0.52,0.52,0.53,0.53,0.52,0.51,0.50,0.50,0.50,0.48,0.47,0.46,0.43,0.43,0.43,0.41,0.39,0.38,0.39,0.39,0.38,0.39,0.38,0.38,0.36,0.36,0.37,0.36,0.35,0.34,0.34,0.34,0.33,0.32,0.33,0.33,0.32,0.33,0.33,0.33,0.32,0.32,0.32,0.31,0.30,0.30,0.31,0.30,0.31,0.32,0.31,0.31,0.33,0.34,0.33,0.33,0.35,0.37,0.37,0.36,0.34,0.33,0.31,0.30,0.29,0.29,0.29,0.29,0.29,0.29,0.30,0.29,0.29,0.30,0.30,0.29,0.30,0.31,0.31,0.30,0.31,0.31,0.31,0.31,0.31,0.31,0.30,0.30,0.31,0.29,0.30,0.30,0.29,0.28,0.28,0.27,0.27,0.26,0.24,0.25,0.24,0.24,0.26,0.27,0.28,0.27,0.27,0.25,0.24,0.25,0.24,0.23,0.23,0.23,0.22,0.22,0.22,0.22,0.21,0.21,0.21,0.20,0.20,0.20,0.20,0.19,0.20,0.21,0.20,0.20,0.22,0.21,0.22,0.24,0.23,0.22,0.23,0.23,0.22,0.21,0.20,0.21,0.20,0.18,0.18,0.18,0.18,0.20,0.21,0.23,0.24,0.24,0.27,0.27,0.27,0.28,0.29,0.29,0.29,0.29,0.28,0.29,0.29,0.29,0.28,0.29,0.29,0.28,0.29,0.29,0.27,0.25,0.25,0.24,0.22,0.22,0.23,0.23,0.22,0.22,0.23,0.23,0.23,0.25,0.26,0.25,0.26,0.26,0.26,0.26,0.25,0.26,0.25,0.23,0.24,0.24,0.23,0.23,0.23,0.23,0.23,0.24,0.24,0.24,0.24,0.24,0.24,0.23,0.24,0.24,0.23,0.23,0.25,0.24,0.25,0.26,0.28,0.28,0.28,0.30,0.31,0.30,0.31,0.31,0.32,0.33,0.34,0.34,0.35,0.35,0.35,0.35,0.34,0.34,0.34,0.33,0.32,0.32,0.32,0.32,0.33,0.34,0.36,0.37,0.37,0.37,0.36,0.37,0.37,0.36,0.36,0.37,0.36,0.35,0.36,0.36,0.34,0.33,0.34,0.33,0.32,0.31,0.32,0.32,0.32,0.31,0.30,0.30,0.28,0.27,0.26,0.26,0.26,0.25,0.26,0.25,0.25,0.25,0.26,0.26,0.25,0.24,0.24,0.22,0.21,0.21,0.21,0.21,0.20,0.21,0.21,0.20,0.21,0.22,0.22,0.22,0.23,0.25,0.26,0.26,0.27,0.29,0.30,0.29,0.28,0.30,0.28,0.27,0.27,0.28,0.27,0.26,0.27,0.28,0.28,0.28,0.29,0.29,0.29,0.29,0.30,0.30,0.29,0.31,0.32,0.33,0.33,0.33,0.35,0.36,0.35,0.35,0.36,0.34,0.34,0.34,0.34,0.33,0.31,0.30,0.29,0.28,0.26,0.25,0.24,0.24,0.23,0.23,0.22,0.22,0.22,0.23,0.24,0.23,0.24,0.24,0.24,0.23,0.24,0.24,0.23,0.25,0.26,0.26,0.25,0.26,0.26,0.27,0.26,0.25,0.25,0.25,0.25,0.24,0.26,0.26,0.25,0.24,0.26,0.27,0.29,0.29,0.30,0.31,0.32,0.32,0.32,0.34,0.34,0.35,0.35,0.37,0.35,0.34,0.35,0.34,0.33,0.34,0.35,0.34,0.34,0.36,0.35,0.35,0.36,0.37,0.34,0.34,0.33,0.33,0.33,0.33,0.33,0.34,0.35,0.36,0.36,0.37,0.37,0.36,0.35,0.34,0.34,0.33,0.31,0.31,0.32,0.31,0.30,0.31,0.31,0.30,0.29,0.31,0.31,0.30,0.30,0.31,0.30,0.30,0.31,0.31,0.29,0.28,0.28,0.27,0.26,0.28,0.28,0.27,0.27,0.29,0.29,0.30,0.29,0.30,0.30,0.32,0.32,0.32,0.32,0.34,0.34,0.33,0.34,0.35,0.35,0.34,0.35,0.36,0.35,0.35,0.35,0.34,0.33,0.32,0.32,0.33,0.32,0.32,0.32,0.32,0.33,0.33,0.33,0.33,0.35,0.35,0.36,0.37,0.38,0.38,0.38,0.39,0.37,0.38,0.37,0.34,0.33,0.32,0.32,0.32,0.31,0.30,0.31,0.30,0.29,0.29,0.29,0.30,0.31,0.30,0.31,0.32,0.32,0.32,0.32,0.34,0.33,0.32,0.32,0.32,0.30,0.29,0.30,0.30,0.29,0.30,0.29,0.27,0.28,0.29,0.31,0.30,0.31,0.32,0.32,0.32,0.34,0.34,0.34,0.34,0.33,0.34,0.34,0.33,0.33,0.33,0.33,0.33,0.31,0.31,0.32,0.32,0.30,0.31,0.33,0.33,0.34,0.36,0.38,0.39,0.40,0.41,0.41,0.42,0.43,0.43,0.41,0.43,0.43,0.41,0.39,0.37,0.36,0.34,0.33,0.33,0.33,0.31,0.30,0.32,0.33,0.35,0.35,0.36,0.36,0.38,0.39,0.40,0.40,0.39,0.40,0.40,0.40,0.41,0.39,0.38,0.39,0.37,0.37,0.36,0.34,0.34,0.36,0.35,0.35,0.36,0.37,0.38,0.37,0.37,0.37,0.39,0.39,0.38,0.39,0.39,0.38,0.38,0.39,0.40,0.38,0.37,0.37,0.38,0.37,0.40,0.39,0.38,0.38,0.39,0.39,0.39,0.39,0.38,0.38,0.39,0.40,0.39,0.40,0.38,0.38,0.40,0.39,0.37,0.38,0.37
P0DPK4	0.55,0.56,0.54,0.54,0.53,0.53,0.52,0.51,0.51,0.51,0.52,0.53,0.53,0.52,0.52,0.51,0.52,0.51,0.51,0.51,0.50,0.49,0.48,0.49,0.48,0.48,0.46,0.46,0.44,0.44,0.43,0.44,0.44,0.44,0.45,0.45,0.43,0.43,0.43,0.44,0.45,0.43,0.42,0.43,0.42,0.43,0.43,0.42,0.42,0.42,0.41,0.41,0.40,0.41,0.41,0.40,0.40,0.39,0.40,0.40,0.40,0.40,0.40,0.39,0.40,0.40,0.41,0.42,0.42,0.42,0.42,0.42,0.42,0.42,0.42,0.42,0.41,0.41,0.41,0.41,0.41,0.41,0.41,0.41,0.41,0.41,0.41,0.40,0.40,0.41,0.43,0.44,0.42,0.41,0.40,0.41,0.43,0.42,0.42,0.42,0.42,0.41,0.42,0.42,0.43,0.43,0.42,0.41,0.40,0.41,0.41,0.41,0.43,0.42,0.41,0.41,0.40,0.41,0.42,0.41,0.42,0.41,0.41,0.41,0.42,0.41,0.41,0.42,0.43,0.45,0.45,0.44,0.42,0.43,0.44,0.45,0.44,0.43,0.44,0.43,0.43,0.43,0.45,0.44,0.44,0.43,0.43,0.43,0.43,0.43,0.43,0.44,0.43,0.41,0.42,0.43,0.43,0.43,0.41,0.42,0.43,0.43,0.43,0.43,0.42,0.42,0.43,0.45,0.44,0.44,0.42,0.42,0.43,0.44,0.43,0.43,0.42,0.43,0.44,0.44,0.44,0.45,0.45,0.44,0.44,0.44,0.45,0.45,0.47,0.46,0.47,0.48,0.48,0.48,0.49,0.50,0.49,0.49,0.49,0.50,0.51,0.52,0.52,0.53,0.54,0.55,0.56,0.56,0.55,0.55,0.56,0.58,0.58,0.59,0.60,0.62,0.62,0.63,0.63,0.63,0.64,0.65,0.64,0.65,0.65,0.66,0.67,0.67,0.68,0.67,0.68,0.69,0.68,0.67,0.69,0.70
Q6ZSK4	0.81,0.81,0.80,0.78,0.77,0.76,0.77,0.75,0.76,0.75,0.74,0.74,0.75,0.75,0.75,0.75,0.75,0.75,0.75,0.75,0.76,0.75,0.74,0.75,0.74,0.74,0.74,0.75,0.74,0.74,0.73,0.74,0.73,0.73,0.73,0.74,0.73,0.74,0.74,0.75,0.77,0.77,0.77,0.78,0.78,0.79,0.79,0.79,0.80,0.80,0.81,0.82,0.81,0.81,0.81,0.81,0.81,0.81,0.82,0.82,0.82,0.82,0.82,0.83,0.82,0.82,0.82,0.82,0.82,0.82,0.82,0.83,0.84,0.84,0.83,0.84,0.84,0.84,0.84,0.85,0.84,0.83,0.83,0.83,0.84,0.84,0.84,0.85,0.84,0.85,0.85,0.84,0.84,0.84,0.83,0.83,0.82,0.81,0.81,0.80,0.79,0.78,0.78,0.79,0.78,0.78,0.78,0.78,0.78,0.78,0.78,0.79,0.79,0.79,0.78,0.79,0.79,0.79,0.78,0.78,0.78,0.78,0.78,0.78,0.78,0.78,0.77,0.77,0.77,0.77,0.77,0.77,0.77,0.76,0.77,0.77,0.77,0.79,0.81,0.82
Q8TEA1	0.35,0.34,0.33,0.35,0.36,0.34,0.34,0.36,0.36,0.36,0.36,0.37,0.39,0.38,0.37,0.37,0.38,0.38,0.37,0.37,0.36,0.34,0.32,0.33,0.33,0.32,0.31,0.31,0.30,0.30,0.29,0.27,0.26,0.26,0.26,0.25,0.24,0.24,0.24,0.23,0.24,0.24,0.25,0.25,0.24,0.24,0.24,0.24,0.23,0.22,0.21,0.21,0.21,0.20,0.19,0.20,0.21,0.20,0.20,0.22,0.23,0.23,0.25,0.25,0.25,0.24,0.25,0.25,0.25,0.26,0.28,0.28,0.29,0.29,0.29,0.29,0.29,0.29,0.29,0.28,0.27,0.27,0.27,0.26,0.27,0.28,0.28,0.29,0.30,0.30,0.32,0.32,0.32,0.31,0.30,0.30,0.29,0.28,0.30,0.30,0.28,0.27,0.27,0.25,0.25,0.25,0.25,0.25,0.25,0.25,0.25,0.23,0.25,0.24,0.24,0.24,0.24,0.24,0.25,0.26,0.28,0.28,0.29,0.30,0.31,0.30,0.28,0.28,0.26,0.25,0.24,0.22,0.21,0.21,0.22,0.24,0.26,0.25,0.27,0.27,0.27,0.27,0.28,0.29,0.29,0.32,0.32,0.33,0.33,0.33,0.33,0.32,0.32,0.30,0.30,0.30,0.30,0.30,0.31,0.31,0.30,0.30,0.31,0.30,0.29,0.29,0.30,0.31,0.33,0.35,0.35,0.37,0.38,0.39,0.38,0.37,0.36,0.35,0.35,0.34,0.33,0.32,0.32,0.31,0.29,0.29,0.27,0.26,0.27,0.28,0.28,0.28,0.29,0.31,0.31,0.32,0.31,0.33,0.32,0.32,0.32,0.31,0.30,0.28,0.28,0.28,0.26,0.25,0.23,0.21,0.21,0.20,0.19,0.20,0.21,0.21,0.22,0.21,0.20,0.19,0.19,0.19,0.19,0.19,0.20,0.20,0.20,0.20,0.20,0.18,0.16,0.16,0.16,0.15,0.14,0.13,0.14,0.14,0.15,0.15,0.16,0.16,0.16,0.15,0.15,0.15,0.17,0.18,0.19,0.21,0.22,0.21,0.21,0.22,0.20,0.20,0.21,0.20,0.20,0.22,0.23,0.23,0.23,0.23,0.24,0.23,0.24,0.24,0.24,0.25,0.26,0.27,0.28,0.28,0.28,0.29,0.29,0.28,0.28,0.28,0.29,0.31,0.33,0.35,0.36,0.38,0.39,0.38,0.38,0.37,0.36,0.35,0.36,0.37,0.37,0.38,0.37,0.36,0.36,0.36,0.34,0.33,0.34,0.33,0.34,0.32,0.32,0.32,0.32,0.31,0.32,0.30,0.30,0.30,0.30,0.29,0.28,0.30,0.30,0.30,0.29,0.29,0.28,0.27,0.25,0.25,0.24,0.23,0.24,0.23,0.23,0.23,0.24,0.23,0.22,0.21,0.21,0.21,0.20,0.21,0.21,0.21,0.22,0.22,0.24,0.23,0.23,0.22,0.22,0.22,0.22,0.21,0.22,0.21,0.21,0.21,0.21,0.21,0.19,0.18,0.18,0.18,0.16,0.15,0.15,0.15,0.13,0.13,0.15,0.15,0.14,0.17,0.17,0.16,0.17,0.17,0.17,0.18,0.18,0.20,0.20,0.21,0.21,0.21,0.21,0.21,0.21,0.21,0.22,0.22,0.23,0.25,0.25,0.25,0.27,0.28,0.29,0.29,0.30,0.31,0.31,0.31,0.30,0.30,0.31,0.31,0.30,0.32,0.32,0.32,0.31,0.31,0.31,0.30,0.31,0.30,0.31,0.32,0.30,0.32,0.32,0.32,0.33,0.34,0.35,0.35,0.34,0.34,0.35,0.35,0.34,0.34,0.34,0.34,0.33,0.31,0.30,0.29,0.29,0.27,0.27,0.27,0.27,0.27,0.27,0.28,0.30,0.31,0.33,0.33,0.32,0.32,0.32,0.31,0.32,0.32,0.32,0.31,0.31,0.31,0.30,0.28,0.28,0.27,0.25,0.24,0.23,0.24,0.25
P03915	0.29,0.28,0.30,0.31,0.33,0.34,0.36,0.38,0.39,0.41,0.41,0.40,0.39,0.39,0.39,0.38,0.38,0.38,0.37,0.37,0.36,0.36,0.34,0.33,0.34,0.34,0.33,0.33,0.34,0.34,0.33,0.34,0.34,0.33,0.33,0.36,0.36,0.36,0.37,0.38,0.37,0.37,0.37,0.37,0.37,0.37,0.37,0.36,0.34,0.34,0.33,0.34,0.36,0.36,0.36,0.36,0.36,0.36,0.35,0.35,0.36,0.35,0.34,0.35,0.34,0.33,0.33,0.33,0.32,0.31,0.31,0.31,0.30,0.29,0.30,0.29,0.27,0.26,0.24,0.24,0.22,0.22,0.21,0.21,0.20,0.18,0.17,0.16,0.17,0.18,0.17,0.18,0.17,0.16,0.16,0.15,0.15,0.15,0.14,0.15,0.15,0.14,0.15,0.15,0.14,0.15,0.15,0.15,0.15,0.15,0.15,0.15,0.15,0.15,0.15,0.15,0.15,0.16,0.15,0.15,0.16,0.17,0.17,0.17,0.17,0.17,0.17,0.17,0.18,0.16,0.14,0.14,0.13,0.12,0.11,0.11,0.10,0.11,0.13,0.14,0.15,0.16,0.17,0.17,0.18,0.19,0.18,0.18,0.19,0.20,0.19,0.20,0.21,0.21,0.21,0.23,0.23,0.23,0.23,0.24,0.24,0.23,0.23,0.24,0.24,0.24,0.25,0.25,0.25,0.24,0.26,0.27,0.27,0.27,0.27,0.28,0.28,0.28,0.28,0.27,0.26,0.25,0.26,0.26,0.26,0.27,0.28,0.28,0.29,0.29,0.29,0.29,0.28,0.28,0.28,0.28,0.27,0.27,0.27,0.27,0.26,0.26,0.26,0.25,0.24,0.23,0.24,0.24,0.24,0.24,0.23,0.22,0.20,0.20,0.20,0.19,0.19,0.19,0.18,0.18,0.17,0.17,0.16,0.14,0.13,0.12,0.11,0.09,0.08,0.08,0.07,0.06,0.06,0.05,0.05,0.05,0.05,0.04,0.04,0.04,0.04,0.04,0.04,0.04,0.05,0.05,0.06,0.06,0.07,0.07,0.08,0.09,0.10,0.10,0.11,0.11,0.11,0.11,0.12,0.12,0.12,0.12,0.13,0.13,0.13,0.14,0.14,0.14,0.14,0.14,0.14,0.14,0.15,0.15,0.16,0.16,0.16,0.16,0.16,0.17,0.17,0.17,0.17,0.17,0.16,0.15,0.15,0.15,0.14,0.13,0.12,0.11,0.10,0.10,0.09,0.08,0.07,0.07,0.08,0.07,0.07,0.07,0.08,0.07,0.07,0.07,0.07,0.06,0.06,0.06,0.06,0.06,0.06,0.05,0.05,0.05,0.04,0.04,0.04,0.04,0.03,0.03,0.03,0.03,0.03,0.03,0.03,0.04,0.04,0.04,0.05,0.07,0.08,0.08,0.09,0.09,0.10,0.11,0.11,0.11,0.10,0.10,0.11,0.13,0.14,0.14,0.15,0.15,0.15,0.15,0.16,0.17,0.17,0.17,0.18,0.18,0.18,0.18,0.18,0.18,0.19,0.19,0.20,0.21,0.22,0.23,0.23,0.23,0.23,0.23,0.23,0.21,0.20,0.20,0.19,0.19,0.19,0.18,0.17,0.17,0.18,0.18,0.21,0.20,0.19,0.20,0.21,0.19,0.19,0.20,0.21,0.20,0.20,0.21,0.21,0.20,0.20,0.21,0.20,0.20,0.20,0.20,0.20,0.19,0.18,0.17,0.17,0.17,0.18,0.17,0.17,0.18,0.19,0.21,0.22,0.23,0.23,0.24,0.26,0.28,0.28,0.29,0.29,0.28,0.27,0.28,0.28,0.28,0.28,0.28,0.27,0.28,0.28,0.28,0.28,0.28,0.28,0.28,0.28,0.29,0.29,0.29,0.31,0.31,0.31,0.31,0.32,0.32,0.32,0.33,0.35,0.35,0.35,0.36,0.35,0.34,0.35,0.36,0.36,0.36,0.36,0.36,0.35,0.36,0.36,0.36,0.35,0.35,0.34,0.34,0.35,0.35,0.35,0.35,0.36,0.36,0.36,0.36,0.37,0.37,0.37,0.38,0.39,0.39,0.39,0.40,0.40,0.41,0.42,0.43,0.44,0.45,0.46,0.48,0.48,0.48,0.49,0.49,0.50,0.49,0.48,0.47,0.47,0.47,0.46,0.45,0.45,0.45,0.45,0.45,0.46,0.46,0.45,0.46,0.47,0.47,0.47,0.48,0.49,0.49,0.49,0.51,0.51,0.50,0.50,0.51,0.51,0.51,0.50,0.49,0.49,0.47,0.47,0.46,0.44,0.43,0.43,0.43,0.42,0.42,0.42,0.42,0.43,0.44,0.44,0.44,0.44,0.46,0.46,0.47,0.48,0.48,0.48,0.49,0.49,0.49,0.49,0.50,0.50,0.50,0.51,0.51,0.51,0.52,0.52,0.52,0.51,0.52,0.52,0.52,0.52,0.53,0.54,0.54,0.54,0.54,0.54,0.54,0.54,0.54,0.55,0.55,0.56,0.56,0.56,0.57,0.57,0.58,0.58,0.57,0.57,0.57,0.58,0.58,0.58,0.59,0.59,0.58,0.58,0.57,0.57,0.57,0.57
Q7Z417	0.85,0.85,0.85,0.85,0.85,0.85,0.85,0.86,0.85,0.85,0.84,0.84,0.84,0.84,0.83,0.83,0.82,0.82,0.82,0.81,0.81,0.81,0.80,0.80,0.80,0.80,0.80,0.79,0.79,0.79,0.79,0.80,0.80,0.80,0.80,0.81,0.82,0.81,0.82,0.82,0.81,0.81,0.82,0.82,0.82,0.82,0.82,0.82,0.82,0.83,0.83,0.84,0.84,0.84,0.84,0.84,0.84,0.84,0.85,0.86,0.86,0.86,0.86,0.86,0.86,0.86,0.86,0.86,0.87,0.87,0.87,0.87,0.86,0.87,0.87,0.87,0.87,0.87,0.87,0.87,0.87,0.87,0.87,0.87,0.87,0.87,0.86,0.86,0.85,0.85,0.85,0.85,0.85,0.86,0.86,0.86,0.86,0.87,0.86,0.86,0.86,0.87,0.86,0.86,0.87,0.87,0.87,0.87,0.87,0.87,0.86,0.86,0.86,0.87,0.86,0.86,0.86,0.86,0.85,0.86,0.85,0.86,0.86,0.86,0.85,0.85,0.85,0.86,0.86,0.86,0.86,0.86,0.86,0.86,0.86,0.86,0.87,0.87,0.87,0.87,0.87,0.87,0.86,0.87,0.86,0.86,0.87,0.87,0.86,0.87,0.86,0.87,0.87,0.87,0.86,0.86,0.86,0.85,0.85,0.86,0.86,0.87,0.86,0.87,0.87,0.87,0.86,0.87,0.87,0.86,0.86,0.86,0.86,0.86,0.86,0.86,0.86,0.85,0.85,0.85,0.85,0.86,0.86,0.86,0.86,0.87,0.86,0.86,0.86,0.87,0.86,0.87,0.86,0.87,0.87,0.88,0.87,0.88,0.88,0.88,0.89,0.89,0.89,0.89,0.89,0.89,0.89,0.89,0.89,0.89,0.89,0.89,0.89,0.90,0.90,0.90,0.90,0.90,0.89,0.89,0.89,0.88,0.88,0.88,0.87,0.87,0.87,0.88,0.87,0.87,0.87,0.87,0.86,0.86,0.86,0.86,0.85,0.85,0.85,0.85,0.85,0.85,0.84,0.84,0.84,0.84,0.85,0.85,0.85,0.85,0.85,0.85,0.85,0.86,0.85,0.85,0.85,0.85,0.85,0.85,0.86,0.86,0.86,0.87,0.86,0.87,0.87,0.87,0.87,0.88,0.88,0.88,0.88,0.88,0.88,0.89,0.88,0.89,0.88,0.88,0.88,0.88,0.88,0.88,0.88,0.88,0.87,0.87,0.87,0.86,0.87,0.87,0.87,0.87,0.86,0.87,0.86,0.86,0.86,0.87,0.87,0.87,0.87,0.87,0.87,0.87,0.86,0.86,0.86,0.86,0.85,0.85,0.84,0.84,0.83,0.83,0.83,0.83,0.83,0.83,0.84,0.84,0.83,0.83,0.83,0.83,0.83,0.83,0.83,0.83,0.83,0.82,0.81,0.82,0.82,0.81,0.82,0.81,0.81,0.82,0.82,0.82,0.82,0.82,0.82,0.81,0.82,0.82,0.82,0.83,0.83,0.83,0.84,0.84,0.84,0.85,0.86,0.86,0.86,0.87,0.87,0.87,0.87,0.87,0.88,0.88,0.88,0.88,0.88,0.88,0.88,0.88,0.88,0.89,0.89,0.89,0.90,0.90,0.90,0.91,0.90,0.90,0.89,0.90,0.89,0.89,0.89,0.89,0.89,0.89,0.89,0.88,0.88,0.88,0.88,0.88,0.88,0.88,0.88,0.88,0.87,0.87,0.87,0.86,0.86,0.86,0.86,0.86,0.86,0.86,0.87,0.87,0.87,0.87,0.86,0.86,0.85,0.85,0.85,0.84,0.84,0.84,0.84,0.84,0.84,0.84,0.84,0.84,0.84,0.84,0.84,0.84,0.84,0.84,0.85,0.85,0.84,0.85,0.84,0.84,0.85,0.84,0.84,0.84,0.84,0.84,0.84,0.84,0.84,0.84,0.84,0.84,0.84,0.84,0.83,0.84,0.84,0.84,0.84,0.84,0.84,0.84,0.84,0.84,0.84,0.84,0.85,0.85,0.85,0.85,0.84,0.84,0.85,0.84,0.84,0.84,0.83,0.83,0.82,0.81,0.80,0.79,0.79,0.79,0.78,0.78,0.78,0.78,0.77,0.77,0.76,0.77,0.76,0.76,0.76,0.76,0.76,0.76,0.76,0.76,0.76,0.76,0.76,0.76,0.76,0.76,0.77,0.77,0.76,0.76,0.76,0.76,0.76,0.76,0.76,0.76,0.76,0.76,0.77,0.78,0.80,0.80,0.81,0.81,0.81,0.82,0.82,0.82,0.83,0.83,0.84,0.83,0.84,0.85,0.84,0.85,0.85,0.84,0.85,0.85,0.85,0.85,0.86,0.86,0.85,0.85,0.85,0.85,0.84,0.85,0.85,0.85,0.86,0.86,0.86,0.86,0.86,0.86,0.86,0.86,0.86,0.86,0.86,0.86,0.86,0.86,0.87,0.87,0.87,0.87,0.87,0.87,0.87,0.87,0.86,0.87,0.87,0.86,0.87,0.87,0.87,0.87,0.87,0.87,0.87,0.87,0.87,0.88,0.88,0.88,0.87,0.87,0.86,0.85,0.85,0.85,0.86,0.86,0.86,0.86,0.86,0.86,0.86,0.86,0.85,0.86,0.86,0.85,0.85,0.86,0.86,0.85,0.85,0.85,0.85,0.85,0.86,0.85,0.85,0.85,0.85,0.85,0.85,0.85,0.86,0.85,0.85,0.84,0.84,0.84,0.83,0.84,0.84,0.85,0.85,0.85,0.84,0.83,0.83,0.81,0.79,0.79,0.77,0.77,0.75,0.75,0.74,0.72,0.72,0.71,0.70,0.69,0.69,0.68,0.67,0.65,0.65,0.64,0.63,0.62,0.63,0.62,0.61,0.60,0.59,0.58,0.59,0.59,0.58,0.58,0.57,0.57,0.57,0.57,0.58,0.57,0.57,0.57,0.57,0.56,0.57,0.58,0.59,0.59,0.60,0.61,0.61,0.61,0.62,0.63,0.63,0.63,0.64,0.64,0.65
Q9H339	0.50,0.48,0.48,0.49,0.48,0.46,0.46,0.46,0.45,0.44,0.45,0.44,0.43,0.43,0.43,0.42,0.41,0.42,0.41,0.40,0.40,0.38,0.36,0.34,0.33,0.32,0.31,0.31,0.31,0.31,0.32,0.33,0.33,0.34,0.35,0.35,0.34,0.32,0.33,0.31,0.29,0.29,0.29,0.27,0.26,0.26,0.26,0.25,0.24,0.25,0.24,0.23,0.24,0.24,0.23,0.22,0.23,0.23,0.21,0.21,0.21,0.21,0.21,0.22,0.23,0.23,0.24,0.25,0.25,0.23,0.24,0.23,0.22,0.23,0.21,0.20,0.21,0.21,0.21,0.21,0.22,0.22,0.22,0.21,0.22,0.22,0.21,0.21,0.21,0.20,0.20,0.20,0.20,0.19,0.19,0.19,0.19,0.18,0.18,0.18,0.18,0.18,0.19,0.19,0.18,0.18,0.18,0.19,0.20,0.18,0.20,0.20,0.20,0.19,0.19,0.21,0.22,0.23,0.23,0.24,0.25,0.24,0.25,0.25,0.26,0.26,0.27,0.28,0.29,0.29,0.29,0.30,0.31,0.31,0.31,0.32,0.32,0.32,0.33,0.34,0.34,0.34,0.36,0.35,0.36,0.36,0.37,0.37,0.36,0.35,0.35,0.33,0.33,0.32,0.32,0.31,0.29,0.28,0.27,0.28,0.27,0.25,0.25,0.26,0.25,0.24,0.25,0.25,0.26,0.25,0.27,0.27,0.26,0.27,0.29,0.28,0.28,0.29,0.30,0.29,0.29,0.30,0.30,0.29,0.29,0.29,0.29,0.27,0.27,0.27,0.27,0.26,0.27,0.28,0.28,0.28,0.29,0.30,0.30,0.31,0.31,0.32,0.32,0.33,0.34,0.34,0.36,0.36,0.37,0.37,0.39,0.39,0.38,0.40,0.39,0.38,0.38,0.38,0.37,0.37,0.37,0.36,0.36,0.35,0.35,0.35,0.35,0.35,0.35,0.34,0.34,0.33,0.34,0.33,0.33,0.33,0.34,0.34,0.33,0.34,0.35,0.35,0.34,0.36,0.37,0.36,0.37,0.36,0.36,0.34,0.32,0.31,0.31,0.31,0.29,0.29,0.29,0.28,0.28,0.28,0.28,0.28,0.28,0.28,0.27,0.27,0.27,0.27,0.27,0.27,0.27,0.27,0.28,0.28,0.29,0.29,0.29,0.29,0.29,0.29,0.29,0.28,0.28,0.28,0.28,0.26,0.27,0.27,0.28,0.29,0.31,0.33,0.34,0.33,0.33,0.34,0.35,0.35,0.36,0.37,0.38,0.38,0.39,0.41,0.41,0.42,0.44,0.45,0.45,0.47,0.49,0.50
P29728	0.43,0.43,0.43,0.41,0.41,0.40,0.40,0.42,0.43,0.42,0.42,0.42,0.42,0.41,0.41,0.41,0.40,0.39,0.39,0.39,0.38,0.36,0.36,0.34,0.32,0.32,0.31,0.32,0.34,0.34,0.33,0.35,0.35,0.35,0.35,0.33,0.34,0.33,0.32,0.32,0.32,0.31,0.30,0.29,0.29,0.30,0.29,0.28,0.26,0.25,0.25,0.26,0.25,0.25,0.25,0.25,0.23,0.23,0.23,0.22,0.21,0.22,0.23,0.22,0.24,0.24,0.23,0.23,0.21,0.19,0.19,0.21,0.21,0.21,0.22,0.22,0.22,0.22,0.23,0.24,0.24,0.24,0.25,0.26,0.26,0.27,0.28,0.28,0.28,0.29,0.30,0.30,0.31,0.31,0.31,0.33,0.34,0.34,0.35,0.36,0.37,0.38,0.38,0.38,0.40,0.38,0.37,0.38,0.37,0.38,0.37,0.37,0.36,0.36,0.36,0.35,0.34,0.34,0.35,0.34,0.34,0.33,0.34,0.33,0.32,0.32,0.31,0.29,0.29,0.31,0.32,0.32,0.33,0.32,0.32,0.32,0.31,0.31,0.31,0.30,0.31,0.30,0.29,0.29,0.29,0.27,0.27,0.28,0.29,0.30,0.32,0.32,0.33,0.34,0.32,0.32,0.32,0.31,0.31,0.30,0.30,0.29,0.30,0.30,0.30,0.30,0.31,0.31,0.31,0.31,0.32,0.30,0.29,0.28,0.27,0.27,0.26,0.25,0.24,0.24,0.24,0.23,0.22,0.22,0.22,0.20,0.21,0.21,0.20,0.19,0.19,0.18,0.19,0.19,0.19,0.21,0.21,0.23,0.24,0.24,0.25,0.26,0.26,0.25,0.25,0.25,0.24,0.23,0.23,0.23,0.23,0.21,0.20,0.20,0.19,0.19,0.20,0.21,0.22,0.24,0.26,0.26,0.27,0.27,0.27,0.28,0.28,0.28,0.27,0.27,0.26,0.26,0.25,0.24,0.23,0.22,0.21,0.20,0.20,0.19,0.19,0.18,0.17,0.17,0.17,0.18,0.19,0.20,0.20,0.21,0.21,0.23,0.23,0.24,0.25,0.24,0.24,0.25,0.24,0.22,0.21,0.21,0.21,0.19,0.21,0.22,0.23,0.24,0.24,0.24,0.24,0.24,0.24,0.23,0.23,0.23,0.22,0.21,0.21,0.20,0.20,0.20,0.21,0.22,0.23,0.24,0.23,0.22,0.23,0.23,0.23,0.23,0.23,0.23,0.22,0.22,0.23,0.23,0.21,0.23,0.23,0.24,0.24,0.23,0.24,0.23,0.24,0.24,0.24,0.24,0.25,0.26,0.26,0.27,0.27,0.28,0.28,0.28,0.28,0.28,0.28,0.27,0.28,0.27,0.26,0.26,0.26,0.25,0.26,0.27,0.26,0.26,0.27,0.26,0.26,0.26,0.26,0.25,0.26,0.28,0.28,0.28,0.27,0.27,0.28,0.27,0.27,0.26,0.25,0.24,0.25,0.25,0.24,0.24,0.24,0.24,0.24,0.25,0.26,0.26,0.26,0.26,0.28,0.30,0.31,0.33,0.32,0.33,0.34,0.34,0.32,0.33,0.33,0.31,0.31,0.31,0.31,0.31,0.31,0.30,0.28,0.27,0.27,0.27,0.26,0.27,0.27,0.27,0.26,0.26,0.26,0.25,0.25,0.25,0.24,0.24,0.25,0.25,0.25,0.25,0.25,0.26,0.26,0.24,0.22,0.22,0.21,0.21,0.20,0.21,0.19,0.19,0.20,0.21,0.21,0.21,0.22,0.23,0.22,0.23,0.23,0.24,0.24,0.25,0.27,0.27,0.28,0.30,0.30,0.30,0.31,0.31,0.33,0.34,0.35,0.37,0.38,0.38,0.40,0.41,0.41,0.41,0.41,0.41,0.41,0.41,0.40,0.39,0.39,0.39,0.38,0.39,0.41,0.40,0.40,0.41,0.42,0.40,0.41,0.41,0.41,0.40,0.40,0.40,0.38,0.36,0.36,0.34,0.32,0.32,0.34,0.34,0.35,0.36,0.37,0.37,0.36,0.35,0.34,0.33,0.33,0.32,0.32,0.31,0.32,0.31,0.31,0.32,0.32,0.33,0.34,0.35,0.34,0.35,0.35,0.35,0.35,0.34,0.34,0.33,0.34,0.33,0.33,0.33,0.33,0.33,0.33,0.33,0.33,0.33,0.33,0.30,0.31,0.31,0.29,0.28,0.28,0.27,0.27,0.26,0.25,0.24,0.23,0.23,0.23,0.22,0.22,0.22,0.21,0.21,0.21,0.20,0.18,0.18,0.17,0.17,0.17,0.18,0.19,0.21,0.21,0.22,0.22,0.22,0.23,0.24,0.24,0.23,0.23,0.23,0.22,0.22,0.22,0.20,0.18,0.18,0.17,0.16,0.17,0.17,0.18,0.18,0.20,0.21,0.23,0.23,0.24,0.24,0.24,0.24,0.24,0.24,0.23,0.23,0.23,0.22,0.22,0.22,0.20,0.18,0.17,0.17,0.17,0.18,0.18,0.18,0.17,0.17,0.17,0.18,0.19,0.19,0.19,0.20,0.20,0.22,0.23,0.24,0.24,0.24,0.24,0.25,0.24,0.23,0.22,0.21,0.21,0.20,0.22,0.23,0.24,0.24,0.24,0.24,0.24,0.24,0.24,0.23,0.23,0.23,0.23,0.22,0.22,0.20,0.19,0.19,0.19,0.19,0.21,0.23,0.22,0.22,0.22,0.23,0.23,0.22,0.20,0.21,0.20,0.19,0.21,0.21,0.19,0.20,0.21,0.21,0.20,0.20,0.19,0.18,0.18,0.18,0.19,0.20,0.22,0.24,0.24,0.25,0.26,0.26,0.28,0.29,0.30,0.30,0.31,0.31,0.32,0.33,0.35,0.34,0.33,0.34,0.35,0.37,0.38,0.39,0.41,0.43,0.43,0.45,0.48,0.48,0.49,0.51,0.53,0.54,0.56,0.59,0.61,0.63,0.64,0.66,0.66,0.67,0.68,0.69,0.70,0.72,0.73,0.74,0.75,0.75,0.77,0.78,0.79,0.80,0.83,0.84,0.85,0.85,0.86,0.89,0.89,0.90,0.89,0.91,0.91,0.92,0.92
Q8NGA6	0.49,0.51,0.51,0.49,0.50,0.50,0.48,0.47,0.47,0.47,0.46,0.45,0.45,0.44,0.43,0.44,0.44,0.42,0.42,0.42,0.41,0.39,0.37,0.36,0.34,0.33,0.31,0.29,0.27,0.28,0.28,0.27,0.30,0.31,0.31,0.32,0.32,0.33,0.32,0.31,0.31,0.30,0.27,0.27,0.26,0.25,0.24,0.24,0.24,0.23,0.22,0.23,0.22,0.21,0.22,0.22,0.21,0.20,0.21,0.21,0.20,0.20,0.21,0.19,0.19,0.20,0.21,0.23,0.24,0.25,0.24,0.23,0.23,0.22,0.22,0.23,0.21,0.20,0.21,0.21,0.21,0.21,0.22,0.22,0.22,0.22,0.22,0.22,0.22,0.22,0.22,0.22,0.21,0.21,0.21,0.20,0.20,0.20,0.20,0.20,0.19,0.20,0.20,0.19,0.20,0.20,0.20,0.20,0.19,0.19,0.21,0.20,0.22,0.23,0.23,0.21,0.21,0.23,0.25,0.24,0.24,0.25,0.27,0.27,0.27,0.28,0.30,0.30,0.30,0.31,0.31,0.31,0.32,0.33,0.33,0.33,0.34,0.35,0.35,0.35,0.35,0.36,0.35,0.35,0.37,0.37,0.37,0.37,0.38,0.38,0.37,0.37,0.37,0.35,0.34,0.34,0.34,0.33,0.31,0.29,0.29,0.30,0.29,0.27,0.27,0.28,0.27,0.25,0.26,0.27,0.28,0.29,0.30,0.30,0.30,0.31,0.31,0.32,0.31,0.32,0.32,0.32,0.32,0.33,0.33,0.33,0.33,0.32,0.33,0.32,0.31,0.30,0.30,0.30,0.30,0.30,0.31,0.31,0.32,0.33,0.34,0.34,0.33,0.34,0.34,0.34,0.35,0.36,0.37,0.38,0.38,0.36,0.37,0.37,0.37,0.37,0.38,0.38,0.38,0.38,0.39,0.39,0.38,0.37,0.37,0.37,0.36,0.36,0.35,0.36,0.35,0.36,0.35,0.35,0.34,0.34,0.34,0.34,0.35,0.36,0.36,0.36,0.38,0.39,0.40,0.42,0.43,0.43,0.42,0.42,0.40,0.39,0.38,0.38,0.37,0.36,0.35,0.33,0.33,0.32,0.31,0.30,0.30,0.30,0.30,0.31,0.30,0.29,0.30,0.30,0.29,0.29,0.30,0.31,0.31,0.32,0.33,0.32,0.32,0.33,0.32,0.31,0.31,0.30,0.28,0.28,0.27,0.27,0.27,0.28,0.28,0.29,0.31,0.33,0.34,0.35,0.35,0.36,0.37,0.37,0.38,0.39,0.40,0.41,0.42,0.43,0.43,0.45,0.46,0.47,0.49,0.51,0.52,0.52,0.51
Q8NGX6	0.60,0.61,0.62,0.63,0.65,0.64,0.65,0.65,0.63,0.63,0.63,0.61,0.60,0.58,0.57,0.55,0.54,0.53,0.54,0.53,0.53,0.54,0.53,0.51,0.51,0.51,0.50,0.49,0.50,0.50,0.49,0.48,0.50,0.49,0.47,0.47,0.47,0.45,0.43,0.43,0.41,0.39,0.39,0.38,0.36,0.34,0.33,0.31,0.30,0.31,0.31,0.30,0.32,0.33,0.33,0.34,0.35,0.34,0.34,0.32,0.32,0.31,0.29,0.28,0.28,0.27,0.26,0.26,0.26,0.24,0.24,0.24,0.24,0.22,0.23,0.23,0.22,0.21,0.22,0.22,0.21,0.20,0.22,0.21,0.20,0.21,0.21,0.22,0.23,0.24,0.23,0.22,0.23,0.21,0.21,0.22,0.21,0.20,0.21,0.21,0.20,0.20,0.20,0.20,0.20,0.19,0.20,0.20,0.20,0.19,0.20,0.19,0.19,0.19,0.19,0.18,0.18,0.18,0.18,0.18,0.17,0.17,0.18,0.17,0.17,0.17,0.17,0.17,0.16,0.17,0.18,0.18,0.19,0.20,0.20,0.19,0.18,0.19,0.21,0.21,0.21,0.22,0.24,0.24,0.24,0.25,0.26,0.26,0.26,0.27,0.28,0.28,0.28,0.29,0.30,0.30,0.30,0.31,0.31,0.31,0.31,0.32,0.31,0.31,0.32,0.32,0.33,0.32,0.33,0.32,0.32,0.31,0.32,0.30,0.29,0.29,0.29,0.28,0.27,0.25,0.24,0.25,0.24,0.22,0.22,0.23,0.22,0.21,0.23,0.23,0.23,0.23,0.24,0.25,0.25,0.24,0.26,0.26,0.25,0.26,0.27,0.27,0.27,0.28,0.29,0.28,0.28,0.27,0.28,0.27,0.27,0.26,0.27,0.26,0.27,0.27,0.27,0.27,0.29,0.30,0.30,0.30,0.32,0.32,0.32,0.34,0.34,0.35,0.37,0.37,0.37,0.37,0.37,0.37,0.37,0.38,0.38,0.38,0.38,0.39,0.38,0.38,0.37,0.37,0.37,0.37,0.36,0.36,0.37,0.36,0.36,0.35,0.35,0.35,0.35,0.35,0.35,0.35,0.35,0.35,0.34,0.36,0.35,0.36,0.36,0.37,0.37,0.36,0.37,0.37,0.36,0.35,0.34,0.34,0.34,0.32,0.31,0.31,0.30,0.29,0.29,0.29,0.28,0.28,0.28,0.28,0.27,0.28,0.28,0.27,0.26,0.27,0.29,0.28,0.29,0.30,0.29,0.29,0.30,0.30,0.30,0.30,0.30,0.30,0.29,0.29,0.30,0.30,0.30,0.30,0.29,0.31,0.33,0.33,0.35,0.36,0.36,0.36,0.37,0.38,0.39,0.39,0.40,0.42,0.43,0.43,0.45,0.46,0.46,0.48,0.50,0.51,0.51,0.50,0.52
Q8NGN7	0.50,0.50,0.50,0.50,0.49,0.47,0.48,0.48,0.46,0.46,0.46,0.45,0.45,0.45,0.45,0.44,0.44,0.44,0.43,0.42,0.42,0.41,0.39,0.37,0.37,0.35,0.34,0.35,0.36,0.35,0.37,0.38,0.38,0.38,0.38,0.39,0.38,0.36,0.37,0.34,0.32,0.31,0.31,0.29,0.28,0.29,0.29,0.27,0.26,0.27,0.26,0.25,0.25,0.25,0.24,0.22,0.23,0.23,0.22,0.22,0.23,0.22,0.21,0.22,0.23,0.23,0.24,0.25,0.24,0.22,0.23,0.22,0.21,0.22,0.21,0.20,0.21,0.21,0.21,0.21,0.22,0.22,0.22,0.23,0.23,0.23,0.22,0.22,0.22,0.23,0.22,0.22,0.22,0.21,0.21,0.21,0.21,0.21,0.21,0.21,0.21,0.21,0.21,0.21,0.21,0.20,0.20,0.21,0.22,0.22,0.23,0.24,0.24,0.23,0.23,0.25,0.26,0.25,0.25,0.27,0.27,0.27,0.27,0.27,0.28,0.28,0.28,0.29,0.30,0.30,0.30,0.31,0.31,0.31,0.32,0.33,0.33,0.33,0.33,0.34,0.33,0.33,0.35,0.35,0.35,0.34,0.34,0.33,0.33,0.32,0.33,0.31,0.31,0.30,0.30,0.29,0.28,0.26,0.25,0.27,0.26,0.24,0.24,0.25,0.25,0.25,0.26,0.27,0.27,0.27,0.28,0.28,0.27,0.28,0.30,0.29,0.28,0.30,0.31,0.31,0.31,0.31,0.32,0.31,0.31,0.31,0.32,0.32,0.31,0.31,0.31,0.30,0.31,0.31,0.31,0.31,0.32,0.33,0.33,0.34,0.34,0.34,0.34,0.36,0.36,0.37,0.39,0.39,0.38,0.38,0.39,0.39,0.39,0.41,0.40,0.40,0.40,0.41,0.40,0.39,0.38,0.37,0.38,0.37,0.37,0.36,0.36,0.36,0.36,0.36,0.35,0.35,0.35,0.35,0.35,0.35,0.36,0.37,0.37,0.39,0.40,0.40,0.41,0.42,0.40,0.39,0.38,0.36,0.36,0.34,0.33,0.32,0.32,0.30,0.28,0.28,0.27,0.26,0.25,0.25,0.25,0.25,0.25,0.26,0.25,0.25,0.26,0.26,0.26,0.26,0.28,0.29,0.29,0.29,0.30,0.30,0.31,0.32,0.31,0.31,0.29,0.27,0.27,0.26,0.26,0.26,0.26,0.27,0.28,0.27,0.28,0.29,0.30,0.29,0.30,0.31,0.33,0.34
Q8NGJ1	0.54,0.56,0.55,0.53,0.53,0.53,0.52,0.50,0.50,0.50,0.48,0.48,0.48,0.47,0.47,0.46,0.46,0.45,0.44,0.45,0.44,0.42,0.40,0.39,0.37,0.36,0.35,0.33,0.32,0.33,0.32,0.32,0.34,0.35,0.35,0.35,0.34,0.34,0.34,0.31,0.31,0.30,0.28,0.27,0.28,0.26,0.25,0.25,0.25,0.24,0.23,0.24,0.23,0.22,0.23,0.22,0.22,0.21,0.21,0.21,0.20,0.20,0.21,0.20,0.19,0.21,0.21,0.22,0.24,0.24,0.23,0.21,0.22,0.21,0.21,0.22,0.21,0.20,0.21,0.20,0.20,0.21,0.22,0.22,0.21,0.21,0.21,0.22,0.21,0.21,0.21,0.21,0.21,0.21,0.21,0.20,0.20,0.20,0.20,0.20,0.20,0.20,0.21,0.20,0.21,0.21,0.20,0.21,0.20,0.21,0.22,0.22,0.23,0.24,0.24,0.22,0.22,0.24,0.25,0.25,0.25,0.26,0.27,0.26,0.26,0.27,0.27,0.28,0.28,0.29,0.30,0.30,0.30,0.30,0.31,0.31,0.31,0.32,0.32,0.32,0.32,0.33,0.32,0.33,0.35,0.34,0.35,0.34,0.34,0.33,0.33,0.32,0.33,0.31,0.31,0.31,0.31,0.29,0.28,0.26,0.25,0.25,0.25,0.23,0.23,0.23,0.22,0.22,0.23,0.23,0.24,0.24,0.25,0.26,0.25,0.25,0.26,0.26,0.25,0.26,0.27,0.26,0.26,0.26,0.26,0.25,0.24,0.24,0.25,0.25,0.25,0.24,0.25,0.24,0.24,0.24,0.25,0.25,0.26,0.27,0.27,0.28,0.29,0.29,0.29,0.31,0.33,0.34,0.35,0.36,0.37,0.36,0.37,0.37,0.37,0.37,0.37,0.37,0.37,0.36,0.37,0.36,0.35,0.36,0.37,0.36,0.35,0.35,0.35,0.34,0.33,0.34,0.33,0.32,0.32,0.32,0.32,0.31,0.32,0.31,0.32,0.32,0.33,0.33,0.33,0.35,0.35,0.32,0.32,0.31,0.30,0.28,0.27,0.27,0.26,0.24,0.24,0.24,0.23,0.22,0.23,0.22,0.22,0.22,0.23,0.22,0.22,0.22,0.23,0.24,0.24,0.26,0.26,0.25,0.26,0.26,0.26,0.26,0.27,0.27,0.26,0.26,0.28,0.28,0.29,0.29,0.29,0.30,0.32,0.33,0.34,0.36,0.38,0.40,0.41,0.42,0.43,0.44,0.44,0.45,0.47,0.47,0.48,0.50,0.51,0.51,0.53,0.55,0.57,0.57,0.57,0.59,0.58,0.59
Q149M9	0.52,0.52,0.51,0.49,0.49,0.47,0.47,0.46,0.46,0.46,0.45,0.44,0.44,0.43,0.42,0.42,0.43,0.44,0.43,0.42,0.42,0.41,0.39,0.37,0.36,0.34,0.32,0.30,0.28,0.27,0.27,0.27,0.26,0.26,0.25,0.26,0.26,0.27,0.28,0.29,0.29,0.28,0.28,0.27,0.27,0.27,0.27,0.28,0.27,0.27,0.26,0.27,0.26,0.26,0.27,0.27,0.27,0.25,0.24,0.24,0.25,0.24,0.24,0.24,0.26,0.26,0.26,0.26,0.26,0.26,0.27,0.27,0.27,0.27,0.28,0.29,0.30,0.31,0.31,0.30,0.30,0.30,0.30,0.30,0.31,0.32,0.31,0.31,0.31,0.32,0.31,0.33,0.31,0.32,0.33,0.33,0.33,0.33,0.33,0.33,0.32,0.31,0.33,0.33,0.34,0.35,0.36,0.38,0.39,0.39,0.41,0.42,0.42,0.42,0.43,0.43,0.41,0.40,0.40,0.39,0.38,0.38,0.38,0.37,0.37,0.38,0.36,0.36,0.37,0.38,0.38,0.40,0.40,0.40,0.41,0.40,0.41,0.41,0.41,0.41,0.42,0.41,0.41,0.39,0.38,0.37,0.35,0.34,0.32,0.31,0.30,0.29,0.28,0.27,0.26,0.25,0.26,0.27,0.28,0.29,0.30,0.31,0.32,0.31,0.31,0.31,0.30,0.29,0.29,0.29,0.27,0.26,0.26,0.26,0.26,0.26,0.27,0.25,0.26,0.27,0.27,0.29,0.29,0.29,0.30,0.32,0.32,0.31,0.31,0.31,0.32,0.34,0.35,0.35,0.37,0.38,0.38,0.37,0.38,0.36,0.34,0.35,0.35,0.33,0.35,0.36,0.36,0.37,0.38,0.39,0.39,0.39,0.40,0.40,0.39,0.41,0.41,0.39,0.39,0.39,0.38,0.38,0.37,0.37,0.38,0.38,0.36,0.38,0.39,0.39,0.39,0.39,0.38,0.38,0.38,0.39,0.39,0.38,0.38,0.38,0.38,0.38,0.38,0.38,0.39,0.37,0.37,0.38,0.38,0.37,0.37,0.38,0.37,0.35,0.35,0.35,0.34,0.33,0.33,0.34,0.34,0.34,0.35,0.34,0.36,0.37,0.38,0.39,0.38,0.39,0.39,0.39,0.39,0.38,0.37,0.37,0.35,0.35,0.36,0.36,0.35,0.36,0.36,0.35,0.34,0.35,0.36,0.36,0.35,0.37,0.37,0.36,0.35,0.36,0.35,0.36,0.38,0.38,0.37,0.37,0.37,0.37,0.35,0.36,0.36,0.34,0.34,0.34,0.32,0.31,0.31,0.32,0.32,0.32,0.32,0.31,0.30,0.30,0.29,0.28,0.28,0.29,0.28,0.28,0.27,0.28,0.26,0.26,0.26,0.25,0.23,0.23,0.23,0.23,0.23,0.24,0.22,0.21,0.21,0.23,0.23,0.22,0.23,0.25,0.25,0.24,0.25,0.24,0.23,0.23,0.22,0.20,0.19,0.18,0.18,0.18,0.18,0.19,0.19,0.19,0.20,0.20,0.20,0.19,0.19,0.19,0.19,0.19,0.18,0.18,0.18,0.18,0.18,0.18,0.19,0.19,0.18,0.19,0.20,0.21,0.20,0.19,0.20,0.21,0.19,0.18,0.18,0.19,0.19,0.20,0.20,0.21,0.21,0.21,0.21,0.21,0.21,0.21,0.22,0.22,0.22,0.22,0.23,0.22,0.22,0.24,0.25,0.26,0.27,0.27,0.28,0.27,0.27,0.27,0.27,0.26,0.25,0.25,0.24,0.24,0.23,0.22,0.23,0.23,0.22,0.22,0.23,0.24,0.24,0.25,0.24,0.25,0.24,0.24,0.24,0.24,0.25,0.25,0.24,0.24,0.25,0.24,0.23,0.22,0.22,0.22,0.20,0.19,0.18,0.18,0.19,0.21,0.23,0.24,0.24,0.24,0.25,0.25,0.24,0.26,0.27,0.26,0.26,0.27,0.26,0.28,0.29,0.27,0.27,0.25,0.26,0.26,0.27,0.28,0.28,0.29,0.29,0.30,0.31,0.31,0.31,0.31,0.31,0.31,0.33,0.34,0.34,0.34,0.36,0.36,0.36,0.36,0.35,0.34,0.33,0.34,0.35,0.36,0.36,0.37,0.37,0.36,0.36,0.37,0.36,0.36,0.34,0.34,0.36,0.36,0.36,0.35,0.36,0.34,0.33,0.33,0.32,0.32,0.30,0.29,0.29,0.29,0.28,0.28,0.29,0.28,0.27,0.28,0.28,0.28,0.28,0.28,0.27,0.29,0.28,0.28,0.29,0.28,0.27,0.28,0.28,0.27,0.26,0.27,0.27,0.26,0.26,0.26,0.25,0.23,0.23,0.25,0.25,0.25,0.26,0.27,0.27,0.27,0.27,0.27,0.27,0.27,0.27,0.27,0.26,0.25,0.25,0.25,0.24,0.25,0.24,0.23,0.22,0.21,0.19,0.19,0.19,0.18,0.17,0.17,0.15,0.14,0.14,0.14,0.13,0.13,0.14,0.14,0.13,0.13,0.14,0.14,0.12,0.12,0.13,0.13,0.13,0.12,0.14,0.15,0.17,0.18,0.19,0.19,0.19,0.19,0.19,0.19,0.19,0.19,0.18,0.17,0.18,0.18,0.18,0.19,0.19,0.19,0.20,0.20,0.20,0.21,0.21,0.22,0.23,0.23,0.22,0.22,0.24,0.24,0.24,0.23,0.23,0.24,0.22,0.22,0.22,0.22,0.22,0.20,0.20,0.19,0.17,0.16,0.18,0.19,0.20,0.20,0.20,0.22,0.23,0.25,0.25,0.26,0.27,0.27,0.27,0.26,0.26,0.25,0.25,0.25,0.25,0.24,0.23,0.23,0.23,0.24,0.24,0.22,0.24,0.24,0.25,0.26,0.26,0.27,0.26,0.27,0.25,0.26,0.28,0.28,0.28,0.30,0.32,0.31,0.30,0.30,0.30,0.30,0.29,0.28,0.26,0.26,0.25,0.25,0.24,0.25,0.25,0.26,0.28,0.30,0.30,0.30,0.30,0.31,0.31,0.30,0.29,0.29,0.29,0.27,0.26,0.26,0.24,0.24,0.23,0.23,0.23,0.24,0.24,0.23,0.24,0.23,0.21,0.20,0.21,0.21,0.21,0.20,0.20,0.20,0.20,0.21,0.21,0.20,0.20,0.19,0.19,0.18,0.19,0.17,0.16,0.16,0.16,0.17,0.17,0.17,0.17,0.18,0.18,0.18,0.19,0.20,0.19,0.20,0.22,0.23,0.22,0.25,0.23,0.25,0.24,0.23,0.22,0.23,0.22,0.22,0.21,0.21,0.21,0.22,0.21,0.21,0.21,0.21,0.21,0.21,0.22,0.23,0.23,0.24,0.23,0.23,0.23,0.24,0.23,0.23,0.23,0.23,0.21,0.21,0.21,0.20,0.20,0.20,0.20,0.18,0.17,0.17,0.17,0.18,0.17,0.18,0.20,0.19,0.19,0.19,0.19,0.18,0.18,0.20,0.20,0.20,0.21,0.22,0.22,0.22,0.23,0.24,0.24,0.24,0.25,0.25,0.24,0.23,0.22,0.22,0.23,0.24,0.24,0.24,0.24,0.24,0.25,0.25,0.25,0.25,0.25,0.25,0.26,0.23,0.22,0.22,0.21,0.20,0.20,0.22,0.23,0.22,0.22,0.22,0.21,0.21,0.21,0.20,0.19,0.20,0.21,0.20,0.20,0.19,0.18,0.17,0.17,0.16,0.16,0.17,0.18,0.17,0.17,0.16,0.16,0.16,0.16,0.16,0.16,0.17,0.18,0.17,0.18,0.17,0.17,0.17,0.18,0.17,0.18,0.19,0.17,0.18,0.19,0.19,0.19,0.20,0.20,0.20,0.21,0.21,0.20,0.19,0.20,0.19,0.19,0.20,0.20,0.20,0.20,0.20,0.19,0.20,0.20,0.20,0.20,0.20,0.21,0.21,0.20,0.21,0.20,0.19,0.19,0.19,0.20,0.21,0.22,0.22,0.23,0.21,0.22,0.22,0.21,0.21,0.21,0.23,0.24,0.26,0.27,0.27,0.28,0.28,0.29,0.27,0.28,0.28,0.28,0.28,0.28,0.30,0.31,0.32,0.32,0.32,0.31,0.31,0.31,0.31,0.31,0.32,0.32,0.32,0.31,0.31,0.30,0.29,0.29,0.28,0.29,0.29,0.29,0.30,0.31,0.31,0.30,0.31,0.29,0.29,0.27,0.27,0.28,0.29,0.29,0.30,0.30,0.29,0.29,0.29,0.29,0.29,0.27,0.26,0.26,0.27,0.28,0.28,0.28,0.28,0.28,0.28,0.27,0.28,0.28,0.28,0.29,0.29,0.29,0.28,0.28,0.27,0.26,0.27,0.27,0.26,0.27,0.27,0.28,0.28,0.28,0.29,0.28,0.26,0.26,0.26,0.25,0.27,0.29,0.29,0.30,0.30,0.30,0.31,0.31,0.31,0.29,0.28,0.29,0.31,0.32,0.32,0.33,0.33,0.32,0.31,0.31,0.30,0.31,0.32,0.32,0.31,0.31,0.31,0.30,0.28,0.29,0.28,0.30,0.29,0.28,0.28,0.28,0.27,0.27,0.26,0.26,0.27,0.26,0.24,0.24,0.25,0.25,0.24,0.24,0.24,0.24,0.25,0.26,0.25,0.24,0.23,0.22,0.22,0.22,0.22,0.22,0.22,0.23,0.23,0.22,0.22,0.22,0.22,0.22,0.23,0.24,0.25,0.26,0.24,0.23,0.24,0.24,0.24,0.24,0.25,0.26,0.26,0.24,0.25,0.24,0.25,0.25,0.25,0.25,0.26,0.26,0.25,0.24,0.23,0.23,0.23,0.25,0.25,0.27,0.27,0.27,0.27,0.27,0.25,0.25,0.26,0.26,0.27,0.27,0.26,0.26,0.25,0.23,0.21,0.21,0.23,0.23,0.24,0.23,0.24,0.23,0.23,0.23,0.24,0.22,0.22,0.22,0.21,0.21,0.21,0.20,0.20,0.21,0.21,0.21,0.21,0.20,0.18,0.19,0.18,0.18,0.18,0.18,0.18,0.18,0.18,0.18,0.19,0.19,0.20,0.20,0.20,0.20,0.20,0.20,0.21,0.19,0.19,0.19,0.20,0.22,0.22,0.23,0.24,0.24,0.25,0.26,0.27,0.27,0.26,0.26,0.26,0.27,0.28,0.28,0.27,0.27,0.27,0.27,0.27,0.27,0.27,0.28,0.29,0.29,0.29,0.29,0.28,0.27,0.28,0.29,0.30,0.30,0.31,0.32,0.32,0.31,0.31,0.29,0.28,0.27,0.26,0.27,0.26,0.25,0.25,0.25,0.25,0.25,0.25,0.26,0.26,0.28,0.27,0.28,0.27,0.28,0.29,0.29,0.29,0.28,0.27,0.28,0.29,0.29,0.30,0.30,0.30,0.30,0.29,0.28,0.26,0.26,0.26,0.25,0.25,0.25,0.25,0.25,0.25,0.25,0.25,0.25,0.24,0.25,0.25,0.25,0.25,0.25,0.26,0.26,0.26,0.27,0.26,0.26,0.27,0.29,0.28,0.29,0.28,0.29,0.29,0.29,0.29,0.27,0.26,0.26,0.27,0.28,0.28,0.28,0.28,0.28,0.28,0.27,0.27,0.27,0.28,0.28,0.28,0.28,0.28,0.27,0.26,0.25,0.25,0.25,0.24,0.26,0.27,0.27,0.27,0.26,0.26,0.27,0.27,0.27,0.26,0.26,0.26,0.26,0.27,0.27,0.29,0.29,0.32,0.33,0.33,0.31,0.31,0.31,0.31,0.31,0.31,0.31,0.32,0.33,0.32,0.32,0.32,0.32,0.32,0.32,0.32,0.32,0.33,0.32,0.30,0.29,0.27,0.25,0.24,0.25,0.24,0.25,0.24,0.24,0.25,0.24,0.24,0.24,0.24,0.25,0.26,0.24,0.25,0.23,0.23,0.22,0.23,0.23,0.23,0.23,0.23,0.23,0.24,0.25,0.24,0.25,0.25,0.25,0.25,0.25,0.25,0.25,0.25,0.26,0.26,0.26,0.26,0.26,0.26,0.25,0.25,0.25,0.26,0.26,0.25,0.25,0.25,0.25,0.23,0.23,0.22,0.21,0.21,0.20,0.20,0.21,0.22,0.22,0.24,0.24,0.23,0.24,0.24,0.23,0.22,0.21,0.20,0.21,0.22,0.22,0.23,0.24,0.24,0.23,0.21,0.21,0.21,0.22,0.22,0.22,0.22,0.22,0.22,0.19,0.18,0.17,0.16,0.18,0.18,0.18,0.19,0.19,0.18,0.19,0.18,0.17,0.16,0.15,0.14,0.13,0.13,0.13,0.13,0.13,0.13,0.13,0.13,0.14,0.15,0.15,0.15,0.14,0.13,0.13,0.13,0.13,0.14,0.15,0.14,0.14,0.14,0.14,0.15,0.15,0.15,0.16,0.16,0.17,0.16,0.16,0.18,0.20,0.20,0.21,0.24,0.25,0.26,0.26,0.26,0.27,0.28,0.28,0.29,0.31,0.31,0.32,0.33,0.34,0.34,0.33,0.32,0.32,0.34,0.36,0.37,0.39,0.40,0.40,0.42,0.43,0.44,0.46,0.47,0.49,0.51,0.53,0.55,0.56,0.58,0.59,0.60,0.60,0.60,0.61,0.63,0.62,0.63,0.65,0.66,0.68,0.68,0.70,0.71,0.71,0.71,0.73,0.73,0.74,0.75,0.76,0.77,0.79,0.80,0.81,0.81,0.82,0.82,0.83,0.84,0.84,0.85,0.86,0.87,0.87,0.87,0.87,0.86,0.86,0.86
P0C623	0.55,0.56,0.56,0.54,0.54,0.54,0.52,0.51,0.51,0.51,0.49,0.49,0.49,0.48,0.47,0.47,0.47,0.45,0.45,0.46,0.45,0.42,0.41,0.39,0.37,0.36,0.35,0.33,0.32,0.33,0.32,0.31,0.33,0.34,0.34,0.34,0.35,0.35,0.35,0.33,0.32,0.30,0.28,0.27,0.27,0.26,0.25,0.25,0.25,0.24,0.23,0.23,0.23,0.22,0.21,0.22,0.21,0.21,0.21,0.21,0.20,0.20,0.20,0.20,0.19,0.20,0.21,0.21,0.23,0.25,0.24,0.23,0.23,0.21,0.20,0.22,0.23,0.21,0.21,0.22,0.22,0.21,0.22,0.23,0.23,0.22,0.22,0.22,0.22,0.21,0.21,0.21,0.21,0.21,0.21,0.21,0.21,0.20,0.20,0.21,0.21,0.20,0.20,0.21,0.20,0.20,0.21,0.20,0.20,0.19,0.19,0.20,0.20,0.22,0.23,0.23,0.21,0.21,0.22,0.23,0.22,0.22,0.24,0.25,0.24,0.24,0.25,0.26,0.26,0.26,0.28,0.28,0.28,0.29,0.30,0.30,0.30,0.30,0.31,0.31,0.31,0.31,0.31,0.31,0.31,0.33,0.33,0.33,0.33,0.34,0.33,0.33,0.32,0.33,0.32,0.30,0.30,0.30,0.29,0.28,0.27,0.26,0.26,0.25,0.24,0.24,0.24,0.23,0.24,0.25,0.27,0.26,0.26,0.28,0.27,0.26,0.27,0.29,0.28,0.28,0.29,0.29,0.28,0.28,0.29,0.29,0.27,0.28,0.28,0.28,0.26,0.27,0.26,0.25,0.25,0.26,0.26,0.26,0.27,0.28,0.28,0.28,0.30,0.30,0.31,0.33,0.34,0.36,0.37,0.35,0.35,0.35,0.36,0.35,0.35,0.36,0.37,0.35,0.35,0.35,0.35,0.34,0.34,0.34,0.34,0.34,0.34,0.34,0.33,0.33,0.33,0.32,0.32,0.32,0.32,0.31,0.31,0.31,0.33,0.32,0.32,0.33,0.33,0.34,0.34,0.34,0.32,0.32,0.30,0.29,0.29,0.29,0.27,0.26,0.25,0.25,0.23,0.22,0.22,0.22,0.22,0.22,0.22,0.22,0.22,0.22,0.22,0.23,0.24,0.26,0.26,0.25,0.26,0.27,0.26,0.26,0.27,0.28,0.28,0.27,0.28,0.29,0.29,0.29,0.28,0.29,0.32,0.32,0.31,0.32,0.32,0.33,0.33,0.34,0.35,0.36,0.36,0.38,0.39,0.40,0.40,0.42,0.43,0.43,0.45,0.47,0.48
Q8NH83	0.48,0.47,0.48,0.48,0.47,0.46,0.46,0.45,0.44,0.43,0.44,0.43,0.42,0.42,0.42,0.41,0.40,0.40,0.40,0.39,0.39,0.37,0.35,0.34,0.33,0.32,0.30,0.31,0.31,0.30,0.32,0.34,0.34,0.35,0.35,0.35,0.35,0.33,0.33,0.31,0.30,0.29,0.29,0.27,0.26,0.27,0.26,0.25,0.25,0.25,0.24,0.23,0.24,0.24,0.23,0.22,0.22,0.23,0.22,0.21,0.22,0.22,0.21,0.23,0.24,0.25,0.27,0.27,0.26,0.25,0.26,0.24,0.24,0.24,0.22,0.22,0.23,0.22,0.22,0.22,0.23,0.23,0.23,0.23,0.23,0.23,0.22,0.22,0.22,0.22,0.22,0.22,0.22,0.22,0.22,0.22,0.22,0.23,0.22,0.23,0.23,0.23,0.23,0.23,0.22,0.22,0.21,0.21,0.22,0.22,0.23,0.24,0.24,0.23,0.23,0.25,0.27,0.27,0.27,0.28,0.29,0.29,0.29,0.30,0.30,0.30,0.31,0.32,0.32,0.32,0.33,0.33,0.34,0.34,0.34,0.35,0.35,0.36,0.35,0.35,0.36,0.37,0.37,0.38,0.37,0.38,0.37,0.37,0.36,0.36,0.35,0.35,0.33,0.32,0.32,0.31,0.29,0.27,0.26,0.26,0.25,0.23,0.24,0.24,0.24,0.24,0.25,0.26,0.25,0.27,0.28,0.27,0.26,0.27,0.28,0.27,0.27,0.28,0.27,0.26,0.26,0.26,0.24,0.24,0.24,0.25,0.24,0.23,0.23,0.23,0.22,0.23,0.24,0.24,0.24,0.25,0.26,0.26,0.27,0.29,0.29,0.29,0.31,0.32,0.32,0.34,0.34,0.35,0.35,0.36,0.35,0.35,0.35,0.36,0.36,0.36,0.36,0.37,0.36,0.36,0.36,0.37,0.36,0.36,0.36,0.36,0.35,0.34,0.35,0.34,0.33,0.33,0.33,0.32,0.31,0.32,0.32,0.33,0.33,0.33,0.32,0.32,0.34,0.33,0.31,0.31,0.31,0.29,0.27,0.25,0.25,0.24,0.23,0.22,0.22,0.21,0.20,0.20,0.20,0.20,0.20,0.20,0.19,0.20,0.20,0.20,0.21,0.22,0.23,0.23,0.23,0.24,0.25,0.24,0.24,0.26,0.26,0.26,0.26,0.26,0.27,0.27,0.28,0.27,0.28,0.29,0.30,0.30,0.31,0.31,0.32,0.33,0.35,0.37,0.39,0.40,0.41,0.42,0.42,0.43,0.44,0.45,0.45,0.46,0.48,0.49,0.49,0.49,0.50,0.50,0.50,0.52,0.52,0.52,0.54
P21953	0.86,0.85,0.85,0.85,0.86,0.86,0.86,0.87,0.87,0.87,0.87,0.87,0.87,0.87,0.87,0.86,0.86,0.87,0.86,0.86,0.86,0.86,0.86,0.86,0.86,0.85,0.86,0.86,0.86,0.86,0.85,0.84,0.83,0.81,0.80,0.78,0.77,0.77,0.75,0.75,0.74,0.72,0.72,0.73,0.71,0.70,0.70,0.68,0.67,0.67,0.65,0.63,0.61,0.59,0.58,0.56,0.54,0.52,0.50,0.49,0.47,0.45,0.44,0.41,0.39,0.39,0.38,0.37,0.36,0.35,0.33,0.32,0.31,0.30,0.30,0.29,0.30,0.29,0.28,0.29,0.27,0.25,0.26,0.24,0.24,0.23,0.21,0.20,0.21,0.19,0.19,0.21,0.22,0.22,0.23,0.23,0.25,0.26,0.26,0.26,0.27,0.27,0.29,0.30,0.31,0.32,0.32,0.32,0.31,0.29,0.29,0.30,0.30,0.30,0.31,0.31,0.31,0.31,0.32,0.34,0.32,0.33,0.33,0.32,0.31,0.30,0.30,0.30,0.29,0.28,0.28,0.28,0.26,0.25,0.26,0.25,0.24,0.24,0.24,0.24,0.24,0.24,0.24,0.22,0.21,0.20,0.20,0.20,0.21,0.22,0.22,0.24,0.24,0.26,0.27,0.27,0.26,0.26,0.26,0.24,0.23,0.22,0.22,0.22,0.22,0.22,0.22,0.22,0.22,0.23,0.25,0.25,0.25,0.26,0.26,0.26,0.26,0.26,0.25,0.24,0.24,0.24,0.24,0.24,0.24,0.26,0.25,0.27,0.27,0.25,0.24,0.24,0.22,0.20,0.19,0.17,0.17,0.17,0.17,0.16,0.16,0.16,0.16,0.16,0.16,0.16,0.17,0.17,0.17,0.17,0.16,0.16,0.17,0.17,0.16,0.14,0.13,0.13,0.13,0.13,0.13,0.13,0.13,0.11,0.13,0.13,0.12,0.13,0.11,0.10,0.10,0.10,0.10,0.12,0.13,0.13,0.14,0.14,0.16,0.16,0.16,0.17,0.17,0.18,0.19,0.20,0.21,0.22,0.23,0.24,0.24,0.24,0.22,0.21,0.21,0.21,0.21,0.21,0.21,0.21,0.21,0.21,0.21,0.21,0.21,0.20,0.19,0.18,0.19,0.19,0.18,0.20,0.22,0.23,0.22,0.22,0.22,0.22,0.22,0.21,0.21,0.20,0.19,0.19,0.18,0.17,0.17,0.16,0.15,0.15,0.14,0.14,0.16,0.16,0.16,0.17,0.18,0.18,0.18,0.20,0.21,0.21,0.21,0.22,0.22,0.21,0.21,0.21,0.21,0.19,0.19,0.20,0.19,0.19,0.19,0.19,0.17,0.17,0.17,0.18,0.18,0.19,0.19,0.20,0.20,0.21,0.22,0.24,0.24,0.24,0.26,0.26,0.26,0.26,0.25,0.27,0.27,0.26,0.26,0.27,0.26,0.25,0.26,0.27,0.28,0.29,0.30,0.30,0.31,0.33,0.34,0.34,0.35,0.36,0.34,0.33,0.33,0.33,0.34,0.34,0.33,0.33,0.33,0.33,0.33,0.33,0.33,0.33,0.31,0.32,0.32,0.32,0.32,0.32,0.31,0.32,0.31,0.32,0.32,0.32,0.32,0.33,0.34,0.34,0.33,0.32,0.31,0.32,0.32,0.31,0.30,0.28
Q9GZY0	0.90,0.90,0.90,0.90,0.90,0.90,0.90,0.90,0.91,0.91,0.91,0.91,0.91,0.91,0.91,0.91,0.91,0.91,0.91,0.91,0.91,0.91,0.90,0.90,0.90,0.90,0.90,0.90,0.90,0.90,0.90,0.90,0.90,0.90,0.90,0.91,0.91,0.91,0.91,0.92,0.92,0.92,0.92,0.92,0.92,0.92,0.92,0.92,0.92,0.91,0.91,0.91,0.91,0.91,0.91,0.90,0.90,0.90,0.91,0.90,0.90,0.91,0.90,0.90,0.90,0.90,0.90,0.91,0.90,0.90,0.90,0.90,0.90,0.90,0.90,0.89,0.89,0.88,0.88,0.87,0.87,0.87,0.86,0.87,0.87,0.87,0.87,0.87,0.87,0.88,0.88,0.88,0.87,0.87,0.88,0.87,0.88,0.88,0.87,0.87,0.86,0.86,0.85,0.83,0.81,0.80,0.78,0.76,0.74,0.73,0.72,0.70,0.69,0.68,0.66,0.65,0.64,0.63,0.62,0.60,0.59,0.58,0.57,0.55,0.53,0.53,0.51,0.49,0.49,0.48,0.48,0.46,0.46,0.45,0.43,0.41,0.39,0.37,0.36,0.34,0.34,0.35,0.34,0.33,0.33,0.32,0.32,0.32,0.33,0.34,0.35,0.35,0.35,0.34,0.34,0.34,0.32,0.33,0.33,0.32,0.33,0.34,0.34,0.33,0.34,0.34,0.34,0.35,0.37,0.36,0.36,0.34,0.34,0.32,0.32,0.32,0.33,0.35,0.35,0.37,0.36,0.34,0.34,0.34,0.34,0.36,0.37,0.38,0.39,0.39,0.40,0.40,0.39,0.40,0.41,0.40,0.40,0.40,0.40,0.39,0.39,0.39,0.40,0.39,0.39,0.39,0.41,0.40,0.40,0.39,0.38,0.37,0.37,0.37,0.38,0.38,0.37,0.37,0.36,0.36,0.36,0.36,0.36,0.36,0.37,0.38,0.39,0.38,0.37,0.37,0.36,0.33,0.32,0.33,0.33,0.32,0.32,0.32,0.32,0.31,0.31,0.31,0.31,0.29,0.29,0.29,0.30,0.29,0.27,0.27,0.27,0.27,0.28,0.28,0.28,0.27,0.26,0.27,0.26,0.25,0.27,0.25,0.26,0.27,0.25,0.24,0.22,0.20,0.20,0.20,0.20,0.21,0.22,0.22,0.21,0.22,0.23,0.23,0.24,0.23,0.23,0.24,0.24,0.23,0.24,0.24,0.25,0.23,0.24,0.24,0.23,0.24,0.24,0.24,0.24,0.24,0.24,0.25,0.27,0.26,0.27,0.26,0.27,0.26,0.25,0.26,0.26,0.27,0.28,0.28,0.28,0.28,0.29,0.29,0.30,0.30,0.31,0.31,0.32,0.34,0.34,0.34,0.34,0.35,0.35,0.34,0.34,0.35,0.36,0.34,0.35,0.36,0.34,0.35,0.36,0.35,0.35,0.36,0.36,0.36,0.36,0.36,0.38,0.38,0.39,0.40,0.41,0.43,0.43,0.44,0.46,0.47,0.49,0.50,0.50,0.50,0.52,0.52,0.52,0.53,0.53,0.53,0.55,0.55,0.55,0.56,0.58,0.58,0.57,0.57,0.58,0.56,0.56,0.57,0.56,0.55,0.57,0.57,0.57,0.55,0.55,0.55,0.54,0.53,0.54,0.53,0.53,0.52,0.51,0.50,0.48,0.47,0.47,0.45,0.43,0.42,0.42,0.42,0.39,0.38,0.36,0.35,0.35,0.33,0.32,0.32,0.32,0.31,0.33,0.34,0.34,0.36,0.38,0.39,0.39,0.39,0.39,0.39,0.39,0.39,0.40,0.41,0.40,0.41,0.41,0.40,0.40,0.40,0.41,0.40,0.41,0.42,0.43,0.43,0.44,0.44,0.44,0.44,0.42,0.42,0.42,0.43,0.44,0.45,0.46,0.47,0.46,0.45,0.45,0.43,0.41,0.40,0.40,0.38,0.36,0.36,0.36,0.37,0.36,0.35,0.36,0.36,0.35,0.35,0.35,0.35,0.35,0.35,0.34,0.34,0.35,0.34,0.36,0.36,0.35,0.34,0.34,0.33,0.32,0.32,0.32,0.32,0.31,0.30,0.30,0.28,0.28,0.29,0.30,0.31,0.32,0.33,0.33,0.32,0.33,0.32,0.31,0.31,0.31,0.31,0.31,0.30,0.29,0.28,0.28,0.28,0.29,0.30,0.32,0.33,0.33,0.32,0.31,0.29,0.27,0.28,0.28,0.28,0.29,0.29,0.29,0.29,0.30,0.30,0.31,0.32,0.34,0.34,0.34,0.35,0.34,0.33,0.32,0.33,0.34,0.35,0.37,0.39,0.42,0.43,0.45,0.47,0.49,0.51,0.53,0.54,0.55,0.54,0.53,0.53,0.53,0.52,0.53,0.54,0.55,0.54,0.55,0.56,0.55,0.55,0.56,0.57,0.57,0.57,0.56,0.57,0.56,0.56,0.56,0.55,0.53,0.53,0.53,0.52,0.51,0.51,0.50,0.50,0.48,0.47,0.46,0.45,0.44,0.42,0.40,0.40,0.39,0.37,0.37,0.37,0.36,0.36,0.37,0.37,0.37,0.38,0.38,0.38,0.39,0.41,0.40,0.39,0.39,0.41,0.42,0.45,0.45,0.45,0.44,0.44,0.45,0.46,0.46,0.47,0.48,0.49,0.48,0.49,0.48,0.49,0.49,0.50,0.50,0.50,0.52,0.53
P58170	0.60,0.60,0.59,0.57,0.57,0.57,0.55,0.54,0.54,0.53,0.51,0.50,0.51,0.50,0.49,0.49,0.48,0.47,0.46,0.47,0.46,0.43,0.42,0.40,0.38,0.36,0.36,0.33,0.32,0.31,0.32,0.31,0.33,0.34,0.34,0.35,0.35,0.36,0.35,0.32,0.32,0.30,0.29,0.29,0.29,0.27,0.26,0.27,0.26,0.25,0.25,0.26,0.25,0.24,0.25,0.25,0.24,0.23,0.24,0.24,0.23,0.23,0.24,0.23,0.23,0.24,0.25,0.26,0.28,0.28,0.26,0.24,0.25,0.24,0.23,0.24,0.22,0.22,0.22,0.22,0.22,0.22,0.23,0.23,0.23,0.22,0.22,0.23,0.21,0.21,0.22,0.21,0.21,0.20,0.20,0.20,0.19,0.19,0.19,0.19,0.18,0.18,0.19,0.18,0.18,0.18,0.17,0.18,0.17,0.17,0.18,0.19,0.20,0.21,0.21,0.19,0.20,0.22,0.23,0.22,0.22,0.24,0.24,0.24,0.24,0.25,0.26,0.26,0.27,0.28,0.29,0.29,0.30,0.31,0.31,0.31,0.32,0.33,0.33,0.33,0.34,0.34,0.34,0.34,0.36,0.35,0.36,0.36,0.36,0.36,0.36,0.36,0.36,0.35,0.34,0.34,0.34,0.33,0.31,0.30,0.29,0.29,0.28,0.27,0.27,0.28,0.27,0.27,0.28,0.29,0.29,0.29,0.30,0.31,0.30,0.31,0.32,0.32,0.31,0.32,0.33,0.32,0.32,0.34,0.34,0.33,0.33,0.33,0.34,0.32,0.32,0.31,0.30,0.29,0.31,0.31,0.31,0.31,0.32,0.33,0.33,0.34,0.35,0.35,0.36,0.37,0.37,0.37,0.39,0.39,0.39,0.39,0.40,0.39,0.39,0.40,0.40,0.40,0.40,0.40,0.39,0.39,0.38,0.38,0.37,0.36,0.35,0.35,0.35,0.35,0.35,0.34,0.34,0.34,0.34,0.33,0.33,0.33,0.34,0.35,0.34,0.36,0.35,0.36,0.37,0.37,0.37,0.35,0.37,0.35,0.34,0.33,0.31,0.30,0.29,0.28,0.27,0.27,0.26,0.26,0.25,0.25,0.26,0.26,0.26,0.26,0.26,0.27,0.26,0.26,0.27,0.28,0.28,0.29,0.30,0.30,0.30,0.31,0.31,0.30,0.30,0.31,0.31,0.32,0.32,0.32,0.34,0.35,0.36,0.37,0.39,0.41,0.42,0.43,0.44,0.45,0.45,0.45,0.46,0.47,0.48,0.49,0.51,0.52,0.53,0.55,0.57,0.57,0.59,0.62,0.62,0.62
Q8NGJ0	0.54,0.55,0.55,0.56,0.58,0.57,0.56,0.56,0.56,0.54,0.53,0.53,0.53,0.52,0.51,0.51,0.50,0.49,0.49,0.48,0.47,0.45,0.44,0.43,0.41,0.39,0.39,0.37,0.35,0.34,0.32,0.30,0.32,0.32,0.32,0.33,0.34,0.34,0.35,0.36,0.36,0.36,0.34,0.33,0.31,0.29,0.28,0.28,0.26,0.25,0.26,0.25,0.24,0.23,0.24,0.23,0.23,0.23,0.23,0.22,0.21,0.22,0.23,0.22,0.21,0.22,0.21,0.20,0.22,0.23,0.24,0.26,0.26,0.25,0.24,0.25,0.23,0.23,0.24,0.23,0.22,0.23,0.23,0.23,0.23,0.24,0.24,0.24,0.23,0.24,0.24,0.23,0.23,0.23,0.23,0.23,0.23,0.23,0.22,0.22,0.22,0.22,0.22,0.21,0.21,0.22,0.21,0.21,0.21,0.21,0.20,0.19,0.20,0.21,0.20,0.21,0.22,0.22,0.20,0.21,0.22,0.23,0.22,0.22,0.23,0.24,0.24,0.24,0.25,0.26,0.26,0.26,0.27,0.27,0.27,0.27,0.28,0.28,0.28,0.29,0.30,0.30,0.30,0.31,0.31,0.31,0.30,0.32,0.32,0.33,0.32,0.33,0.32,0.32,0.31,0.32,0.30,0.29,0.29,0.29,0.28,0.26,0.25,0.25,0.26,0.26,0.24,0.24,0.25,0.24,0.23,0.25,0.26,0.26,0.26,0.28,0.29,0.28,0.29,0.29,0.29,0.28,0.29,0.30,0.29,0.30,0.31,0.32,0.30,0.30,0.30,0.31,0.29,0.29,0.28,0.29,0.28,0.29,0.29,0.29,0.30,0.31,0.32,0.32,0.33,0.33,0.33,0.33,0.35,0.35,0.35,0.37,0.37,0.37,0.37,0.37,0.37,0.37,0.39,0.38,0.39,0.39,0.40,0.39,0.38,0.38,0.37,0.37,0.36,0.36,0.36,0.36,0.36,0.36,0.36,0.36,0.35,0.35,0.35,0.35,0.35,0.36,0.37,0.36,0.37,0.39,0.40,0.40,0.41,0.41,0.40,0.41,0.40,0.38,0.37,0.36,0.36,0.35,0.34,0.33,0.33,0.31,0.30,0.30,0.30,0.29,0.29,0.30,0.29,0.28,0.29,0.29,0.27,0.27,0.28,0.30,0.29,0.30,0.31,0.30,0.30,0.31,0.30,0.29,0.30,0.30,0.28,0.27,0.28,0.28,0.29,0.30,0.30,0.31,0.33,0.34,0.33,0.34,0.35,0.36,0.35,0.36,0.37,0.38,0.39,0.40,0.42,0.43,0.43,0.45,0.46,0.47,0.49,0.51,0.53
P00480	0.87,0.85,0.85,0.85,0.85,0.86,0.86,0.86,0.86,0.86,0.86,0.86,0.85,0.85,0.83,0.83,0.81,0.80,0.80,0.79,0.77,0.75,0.73,0.71,0.69,0.68,0.67,0.65,0.64,0.63,0.62,0.60,0.58,0.56,0.54,0.52,0.50,0.48,0.46,0.44,0.42,0.40,0.38,0.37,0.35,0.33,0.31,0.30,0.30,0.29,0.29,0.27,0.26,0.26,0.24,0.24,0.22,0.24,0.25,0.24,0.24,0.23,0.23,0.23,0.23,0.23,0.23,0.22,0.24,0.24,0.24,0.24,0.24,0.24,0.25,0.25,0.25,0.26,0.26,0.26,0.26,0.27,0.28,0.28,0.28,0.28,0.29,0.29,0.29,0.28,0.27,0.26,0.26,0.27,0.28,0.28,0.28,0.29,0.29,0.29,0.30,0.30,0.31,0.31,0.32,0.33,0.33,0.33,0.34,0.32,0.32,0.31,0.33,0.34,0.34,0.33,0.33,0.33,0.32,0.32,0.32,0.32,0.32,0.33,0.33,0.34,0.34,0.33,0.33,0.33,0.32,0.32,0.34,0.33,0.32,0.32,0.32,0.31,0.31,0.29,0.27,0.25,0.24,0.23,0.24,0.24,0.23,0.23,0.23,0.22,0.21,0.20,0.20,0.18,0.16,0.16,0.16,0.16,0.16,0.16,0.17,0.18,0.18,0.19,0.18,0.18,0.18,0.19,0.19,0.18,0.17,0.17,0.17,0.15,0.14,0.14,0.12,0.12,0.12,0.12,0.12,0.12,0.12,0.12,0.12,0.10,0.10,0.10,0.10,0.10,0.10,0.11,0.11,0.11,0.11,0.12,0.11,0.11,0.12,0.12,0.13,0.14,0.13,0.14,0.12,0.13,0.14,0.14,0.13,0.13,0.15,0.15,0.16,0.17,0.18,0.18,0.19,0.20,0.22,0.23,0.24,0.25,0.26,0.27,0.28,0.28,0.29,0.30,0.31,0.31,0.32,0.33,0.32,0.32,0.34,0.34,0.34,0.34,0.34,0.34,0.34,0.32,0.31,0.31,0.30,0.30,0.29,0.28,0.28,0.29,0.30,0.31,0.31,0.32,0.33,0.33,0.33,0.34,0.33,0.32,0.31,0.31,0.33,0.31,0.32,0.31,0.31,0.31,0.32,0.31,0.31,0.32,0.31,0.31,0.32,0.33,0.33,0.33,0.33,0.33,0.33,0.33,0.33,0.33,0.34,0.35,0.35,0.36,0.36,0.35,0.34,0.33,0.32,0.33,0.32,0.30,0.30,0.30,0.32,0.31,0.30,0.31,0.29,0.28,0.29,0.28,0.29,0.29,0.29,0.27,0.27,0.27,0.25,0.24,0.24,0.24,0.21,0.20,0.20,0.20,0.20,0.21,0.21,0.23,0.22,0.23,0.23,0.23,0.22,0.24,0.25,0.25,0.26,0.25,0.24,0.25,0.25,0.25,0.25,0.23,0.22,0.22,0.23,0.24,0.23,0.22,0.23,0.23,0.22,0.23,0.24,0.24,0.24,0.26
Q8NGY2	0.53,0.53,0.54,0.51,0.50,0.51,0.51,0.50,0.50,0.50,0.48,0.48,0.48,0.48,0.47,0.47,0.46,0.45,0.44,0.45,0.44,0.42,0.40,0.39,0.37,0.35,0.34,0.32,0.31,0.32,0.31,0.30,0.32,0.33,0.33,0.33,0.34,0.34,0.34,0.32,0.32,0.30,0.29,0.27,0.28,0.27,0.26,0.25,0.25,0.24,0.23,0.24,0.23,0.21,0.22,0.22,0.21,0.20,0.21,0.21,0.19,0.19,0.20,0.19,0.18,0.19,0.21,0.21,0.22,0.22,0.21,0.21,0.21,0.21,0.20,0.20,0.19,0.20,0.20,0.19,0.20,0.20,0.20,0.20,0.20,0.19,0.20,0.20,0.19,0.19,0.19,0.19,0.18,0.18,0.19,0.18,0.18,0.18,0.19,0.18,0.18,0.18,0.18,0.18,0.19,0.20,0.19,0.19,0.19,0.20,0.20,0.22,0.22,0.23,0.21,0.21,0.23,0.24,0.24,0.24,0.25,0.26,0.26,0.26,0.27,0.29,0.29,0.30,0.30,0.32,0.32,0.32,0.33,0.33,0.33,0.34,0.35,0.35,0.35,0.35,0.36,0.36,0.36,0.38,0.37,0.38,0.37,0.38,0.39,0.38,0.37,0.38,0.36,0.36,0.35,0.35,0.35,0.33,0.31,0.30,0.31,0.30,0.29,0.29,0.30,0.29,0.28,0.29,0.29,0.29,0.29,0.31,0.31,0.31,0.31,0.32,0.32,0.32,0.32,0.32,0.32,0.33,0.34,0.33,0.32,0.33,0.33,0.33,0.32,0.31,0.30,0.30,0.30,0.31,0.29,0.30,0.31,0.32,0.32,0.33,0.34,0.33,0.33,0.34,0.35,0.33,0.34,0.36,0.35,0.37,0.37,0.37,0.36,0.37,0.37,0.38,0.38,0.38,0.38,0.39,0.39,0.38,0.38,0.37,0.37,0.37,0.37,0.36,0.36,0.36,0.35,0.35,0.35,0.35,0.34,0.34,0.34,0.33,0.33,0.34,0.33,0.33,0.35,0.36,0.36,0.38,0.39,0.39,0.38,0.38,0.38,0.37,0.36,0.35,0.34,0.33,0.32,0.31,0.31,0.29,0.28,0.28,0.28,0.27,0.28,0.28,0.27,0.27,0.27,0.28,0.27,0.26,0.28,0.29,0.28,0.30,0.31,0.30,0.30,0.31,0.30,0.30,0.31,0.30,0.29,0.29,0.27,0.28,0.27,0.28,0.28,0.28,0.29,0.31,0.31,0.33,0.35,0.36,0.38,0.40,0.42,0.45,0.45,0.48,0.49,0.50,0.50,0.52,0.53,0.54,0.55,0.57,0.58,0.58,0.58,0.60,0.59,0.60,0.62,0.63,0.63,0.66,0.68,0.68
Q8NH92	0.75,0.72,0.72,0.71,0.68,0.66,0.64,0.62,0.61,0.59,0.59,0.60,0.60,0.60,0.61,0.61,0.59,0.60,0.60,0.58,0.57,0.57,0.55,0.54,0.53,0.52,0.51,0.50,0.50,0.49,0.47,0.46,0.45,0.44,0.42,0.40,0.39,0.38,0.36,0.36,0.34,0.32,0.33,0.32,0.32,0.34,0.35,0.35,0.35,0.36,0.36,0.34,0.32,0.31,0.30,0.28,0.27,0.27,0.26,0.24,0.25,0.25,0.23,0.22,0.23,0.22,0.21,0.22,0.22,0.21,0.20,0.21,0.21,0.20,0.20,0.21,0.20,0.19,0.21,0.22,0.22,0.23,0.24,0.23,0.22,0.23,0.22,0.22,0.23,0.22,0.21,0.22,0.22,0.22,0.22,0.23,0.23,0.23,0.23,0.23,0.23,0.22,0.22,0.23,0.22,0.22,0.22,0.22,0.21,0.21,0.21,0.21,0.21,0.20,0.20,0.20,0.19,0.20,0.20,0.19,0.19,0.19,0.20,0.20,0.20,0.22,0.22,0.22,0.20,0.20,0.22,0.24,0.23,0.23,0.24,0.25,0.25,0.24,0.25,0.26,0.26,0.26,0.28,0.29,0.28,0.29,0.30,0.30,0.30,0.31,0.32,0.32,0.32,0.32,0.33,0.33,0.33,0.35,0.35,0.35,0.34,0.35,0.35,0.35,0.34,0.34,0.33,0.32,0.31,0.31,0.30,0.28,0.27,0.26,0.27,0.26,0.25,0.24,0.26,0.25,0.24,0.26,0.26,0.26,0.26,0.27,0.28,0.27,0.28,0.29,0.29,0.28,0.30,0.31,0.30,0.30,0.31,0.32,0.30,0.31,0.31,0.32,0.30,0.30,0.29,0.29,0.28,0.30,0.30,0.31,0.31,0.31,0.32,0.32,0.33,0.34,0.34,0.34,0.36,0.36,0.37,0.39,0.38,0.39,0.39,0.40,0.39,0.40,0.41,0.40,0.41,0.41,0.41,0.40,0.39,0.38,0.38,0.38,0.37,0.36,0.36,0.36,0.35,0.36,0.35,0.35,0.35,0.35,0.35,0.34,0.34,0.36,0.37,0.37,0.39,0.40,0.39,0.41,0.42,0.42,0.41,0.41,0.39,0.39,0.37,0.36,0.35,0.35,0.33,0.32,0.32,0.31,0.30,0.30,0.30,0.30,0.30,0.31,0.30,0.30,0.31,0.31,0.30,0.29,0.30,0.32,0.30,0.32,0.32,0.31,0.32,0.33,0.31,0.30,0.30,0.30,0.28,0.28,0.28,0.28,0.28,0.28,0.29,0.31,0.32,0.33,0.33,0.33,0.34,0.35,0.35,0.35,0.36,0.37,0.38,0.39,0.40,0.41,0.41,0.43,0.44,0.44,0.46,0.48,0.50
Q8NGG8	0.50,0.51,0.51,0.50,0.50,0.50,0.49,0.48,0.48,0.48,0.47,0.46,0.46,0.45,0.45,0.45,0.44,0.43,0.43,0.43,0.43,0.40,0.39,0.38,0.37,0.35,0.34,0.32,0.30,0.31,0.31,0.30,0.32,0.34,0.34,0.35,0.36,0.36,0.36,0.34,0.33,0.32,0.30,0.30,0.29,0.28,0.26,0.27,0.26,0.25,0.24,0.25,0.24,0.23,0.24,0.24,0.23,0.22,0.23,0.23,0.22,0.21,0.22,0.21,0.20,0.21,0.22,0.23,0.24,0.24,0.24,0.22,0.23,0.22,0.22,0.22,0.21,0.20,0.21,0.21,0.21,0.21,0.22,0.22,0.21,0.21,0.21,0.22,0.21,0.21,0.21,0.21,0.20,0.20,0.20,0.19,0.19,0.19,0.19,0.19,0.18,0.19,0.19,0.18,0.18,0.19,0.18,0.19,0.18,0.18,0.20,0.19,0.21,0.21,0.21,0.20,0.20,0.22,0.23,0.23,0.23,0.24,0.25,0.24,0.24,0.26,0.26,0.26,0.26,0.27,0.28,0.28,0.29,0.29,0.30,0.30,0.31,0.31,0.31,0.31,0.31,0.32,0.31,0.32,0.34,0.33,0.34,0.33,0.33,0.33,0.32,0.32,0.32,0.30,0.29,0.29,0.29,0.28,0.26,0.25,0.24,0.25,0.24,0.22,0.22,0.23,0.22,0.21,0.23,0.23,0.24,0.24,0.26,0.26,0.25,0.26,0.27,0.26,0.25,0.27,0.28,0.27,0.27,0.28,0.28,0.27,0.28,0.28,0.29,0.28,0.28,0.28,0.28,0.27,0.28,0.29,0.29,0.29,0.30,0.31,0.31,0.32,0.33,0.33,0.33,0.34,0.35,0.35,0.37,0.37,0.38,0.38,0.38,0.37,0.38,0.40,0.39,0.39,0.41,0.41,0.40,0.39,0.39,0.39,0.39,0.38,0.38,0.37,0.37,0.37,0.37,0.37,0.36,0.36,0.36,0.36,0.36,0.36,0.37,0.37,0.36,0.37,0.38,0.39,0.40,0.41,0.40,0.39,0.40,0.37,0.36,0.35,0.34,0.33,0.32,0.31,0.30,0.30,0.29,0.27,0.27,0.26,0.26,0.26,0.26,0.26,0.26,0.26,0.26,0.24,0.25,0.26,0.26,0.27,0.28,0.28,0.28,0.28,0.28,0.27,0.28,0.29,0.29,0.28,0.27,0.27,0.27,0.29,0.29,0.30,0.32,0.33,0.35,0.35,0.36,0.37,0.37,0.38,0.39,0.40,0.40,0.41,0.43,0.44,0.44,0.46,0.47,0.48,0.49,0.51,0.53,0.53,0.53
Q8NGZ4	0.55,0.57,0.56,0.54,0.54,0.54,0.52,0.51,0.51,0.50,0.49,0.48,0.48,0.47,0.46,0.46,0.46,0.45,0.44,0.44,0.44,0.41,0.40,0.39,0.37,0.36,0.34,0.32,0.30,0.31,0.31,0.30,0.31,0.32,0.32,0.33,0.34,0.34,0.33,0.31,0.31,0.29,0.27,0.27,0.27,0.26,0.24,0.25,0.25,0.23,0.23,0.24,0.23,0.22,0.23,0.23,0.22,0.21,0.22,0.22,0.21,0.21,0.22,0.21,0.20,0.22,0.23,0.24,0.26,0.26,0.25,0.24,0.25,0.25,0.24,0.25,0.23,0.23,0.24,0.24,0.24,0.23,0.24,0.25,0.24,0.24,0.24,0.25,0.24,0.24,0.24,0.24,0.23,0.23,0.23,0.22,0.22,0.22,0.22,0.22,0.21,0.21,0.22,0.21,0.21,0.21,0.20,0.20,0.19,0.19,0.20,0.20,0.22,0.22,0.22,0.21,0.21,0.23,0.24,0.24,0.24,0.25,0.26,0.26,0.25,0.26,0.28,0.27,0.28,0.29,0.29,0.29,0.30,0.31,0.31,0.31,0.32,0.33,0.33,0.33,0.33,0.34,0.33,0.33,0.35,0.34,0.35,0.35,0.35,0.35,0.35,0.35,0.35,0.34,0.33,0.33,0.33,0.32,0.30,0.28,0.28,0.28,0.27,0.25,0.25,0.26,0.25,0.24,0.26,0.26,0.27,0.26,0.28,0.28,0.27,0.28,0.29,0.29,0.28,0.29,0.30,0.30,0.30,0.30,0.31,0.29,0.30,0.29,0.30,0.28,0.28,0.26,0.27,0.25,0.27,0.27,0.28,0.28,0.28,0.30,0.29,0.31,0.32,0.32,0.32,0.34,0.35,0.35,0.37,0.36,0.37,0.37,0.38,0.38,0.38,0.39,0.38,0.38,0.38,0.38,0.37,0.37,0.37,0.36,0.36,0.36,0.35,0.35,0.36,0.35,0.35,0.35,0.35,0.34,0.34,0.34,0.33,0.33,0.34,0.34,0.34,0.35,0.35,0.36,0.36,0.36,0.35,0.35,0.35,0.34,0.33,0.32,0.30,0.30,0.29,0.27,0.27,0.27,0.25,0.25,0.25,0.25,0.24,0.24,0.25,0.24,0.24,0.24,0.24,0.23,0.23,0.24,0.25,0.24,0.26,0.26,0.25,0.25,0.26,0.26,0.25,0.26,0.25,0.24,0.24,0.25,0.26,0.28,0.27,0.26,0.26,0.26,0.27,0.27,0.27,0.28,0.28,0.28,0.28,0.29,0.30,0.31,0.32,0.33,0.35,0.35,0.37,0.38,0.38
Q5QFB9	0.69,0.70,0.71,0.71,0.70,0.70,0.68,0.67,0.67,0.66,0.64,0.64,0.63,0.63,0.63,0.63,0.63,0.64,0.62,0.62,0.63,0.62,0.61,0.59,0.59,0.58,0.58,0.56,0.56,0.55,0.54,0.53,0.53,0.53,0.52,0.52,0.52,0.51,0.50,0.50,0.50,0.49,0.49,0.48,0.49,0.49,0.49,0.49,0.50,0.50,0.50,0.51,0.51,0.51,0.50,0.50,0.50,0.50,0.48,0.50,0.50,0.50,0.50,0.49,0.50,0.49,0.49,0.48,0.49,0.49,0.48,0.48,0.49,0.48,0.48,0.49,0.48,0.48,0.48,0.50,0.49,0.50,0.51,0.50,0.50,0.48,0.48,0.48,0.48,0.47,0.47,0.48,0.48,0.48,0.48,0.49,0.48,0.47,0.47,0.48,0.46,0.45
Q8NGY9	0.57,0.57,0.55,0.55,0.55,0.54,0.53,0.53,0.52,0.51,0.50,0.50,0.49,0.48,0.48,0.47,0.46,0.46,0.46,0.45,0.44,0.43,0.41,0.39,0.38,0.37,0.34,0.33,0.32,0.32,0.31,0.33,0.34,0.34,0.34,0.35,0.35,0.34,0.33,0.31,0.30,0.27,0.26,0.26,0.25,0.23,0.23,0.23,0.22,0.21,0.22,0.21,0.20,0.21,0.21,0.20,0.19,0.20,0.20,0.19,0.19,0.20,0.19,0.19,0.20,0.22,0.22,0.23,0.24,0.24,0.23,0.24,0.23,0.23,0.24,0.22,0.22,0.22,0.22,0.22,0.22,0.23,0.23,0.23,0.23,0.23,0.23,0.22,0.22,0.22,0.22,0.22,0.22,0.22,0.21,0.21,0.21,0.21,0.20,0.20,0.20,0.20,0.19,0.20,0.19,0.19,0.18,0.18,0.18,0.19,0.18,0.19,0.20,0.20,0.19,0.19,0.21,0.23,0.23,0.22,0.23,0.24,0.24,0.24,0.25,0.25,0.25,0.26,0.27,0.28,0.28,0.29,0.30,0.30,0.30,0.31,0.32,0.32,0.33,0.33,0.34,0.34,0.34,0.35,0.35,0.36,0.35,0.37,0.37,0.37,0.36,0.36,0.35,0.34,0.33,0.33,0.32,0.30,0.28,0.28,0.28,0.27,0.26,0.25,0.26,0.25,0.25,0.26,0.27,0.28,0.27,0.29,0.29,0.28,0.28,0.29,0.28,0.27,0.28,0.29,0.29,0.28,0.29,0.29,0.28,0.27,0.27,0.29,0.26,0.26,0.25,0.25,0.25,0.26,0.27,0.27,0.28,0.29,0.30,0.30,0.31,0.32,0.32,0.32,0.34,0.35,0.35,0.37,0.37,0.37,0.37,0.38,0.37,0.38,0.39,0.39,0.39,0.39,0.39,0.38,0.38,0.38,0.38,0.38,0.37,0.37,0.37,0.37,0.36,0.36,0.36,0.36,0.35,0.35,0.35,0.34,0.34,0.34,0.33,0.32,0.33,0.34,0.34,0.35,0.36,0.35,0.34,0.36,0.34,0.33,0.32,0.31,0.31,0.30,0.28,0.28,0.28,0.26,0.25,0.25,0.25,0.24,0.24,0.25,0.24,0.23,0.24,0.24,0.23,0.23,0.24,0.25,0.24,0.26,0.27,0.26,0.26,0.26,0.26,0.26,0.27,0.27,0.26,0.25,0.25,0.25,0.26,0.27,0.27,0.28,0.30,0.32,0.32,0.32,0.33,0.33,0.33,0.34,0.35,0.36,0.37,0.38,0.39,0.40,0.41,0.42,0.44,0.44,0.46,0.48,0.49,0.48
Q7Z2X4	0.89,0.89,0.90,0.90,0.89,0.90,0.89,0.88,0.87,0.87,0.85,0.85,0.84,0.83,0.81,0.81,0.81,0.79,0.78,0.78,0.77,0.75,0.75,0.74,0.73,0.72,0.72,0.70,0.69,0.69,0.68,0.67,0.66,0.65,0.65,0.65,0.64,0.64,0.64,0.64,0.64,0.64,0.63,0.63,0.62,0.62,0.62,0.62,0.63,0.63,0.63,0.65,0.65,0.65,0.66,0.67,0.68,0.68,0.70,0.71,0.72,0.73,0.74,0.74,0.75,0.76,0.76,0.77,0.78,0.78,0.77,0.77,0.75,0.74,0.73,0.71,0.70,0.70,0.68,0.67,0.65,0.65,0.65,0.64,0.64,0.63,0.62,0.63,0.62,0.60,0.58,0.57,0.57,0.55,0.53,0.52,0.52,0.49,0.48,0.47,0.47,0.45,0.44,0.43,0.43,0.42,0.43,0.43,0.43,0.42,0.43,0.43,0.42,0.42,0.42,0.42,0.42,0.42,0.42,0.43,0.43,0.43,0.41,0.39,0.39,0.37,0.37,0.36,0.34,0.35,0.37,0.37,0.38,0.37,0.38,0.39,0.40,0.39,0.40,0.41,0.39,0.39,0.38,0.38,0.37,0.35,0.34,0.32,0.30,0.29,0.28,0.28,0.28,0.29,0.30,0.30,0.31,0.31,0.31,0.30,0.28,0.27,0.27,0.27,0.27,0.27,0.28,0.28,0.30,0.31,0.31,0.30,0.31,0.30,0.29,0.28,0.26,0.25,0.24,0.23,0.23,0.23,0.24,0.25,0.25,0.26,0.26,0.26,0.27,0.28,0.28,0.28,0.27,0.28,0.26,0.26,0.26,0.25,0.25,0.26,0.28,0.28,0.28,0.29,0.30,0.31,0.32,0.33,0.35,0.34,0.34,0.35,0.36,0.37,0.38,0.40,0.43,0.45,0.47,0.50,0.52,0.54,0.56,0.56,0.57,0.58,0.59,0.61,0.64,0.65,0.66,0.67,0.68,0.69,0.70,0.72,0.74,0.74,0.77,0.79,0.80,0.80,0.83,0.85,0.87,0.88,0.91,0.91,0.91,0.91
Q9NV79	0.34,0.36,0.35,0.34,0.35,0.35,0.36,0.36,0.35,0.34,0.34,0.33,0.32,0.32,0.31,0.30,0.30,0.29,0.29,0.29,0.28,0.27,0.26,0.27,0.27,0.28,0.26,0.28,0.28,0.27,0.26,0.27,0.26,0.27,0.28,0.28,0.28,0.29,0.31,0.31,0.29,0.29,0.27,0.27,0.27,0.26,0.25,0.23,0.23,0.23,0.23,0.22,0.22,0.22,0.21,0.21,0.23,0.22,0.23,0.25,0.25,0.25,0.26,0.25,0.23,0.22,0.21,0.21,0.19,0.18,0.18,0.18,0.17,0.17,0.16,0.15,0.15,0.13,0.12,0.11,0.10,0.10,0.09,0.09,0.11,0.11,0.11,0.11,0.11,0.11,0.11,0.11,0.12,0.12,0.14,0.15,0.15,0.14,0.15,0.14,0.13,0.13,0.14,0.14,0.14,0.15,0.16,0.16,0.15,0.16,0.17,0.17,0.18,0.19,0.19,0.19,0.20,0.21,0.22,0.22,0.22,0.23,0.23,0.24,0.24,0.23,0.24,0.24,0.24,0.24,0.24,0.25,0.25,0.24,0.26,0.26,0.25,0.27,0.28,0.27,0.27,0.27,0.26,0.25,0.24,0.25,0.24,0.24,0.24,0.24,0.25,0.25,0.25,0.25,0.26,0.26,0.26,0.25,0.26,0.25,0.25,0.26,0.25,0.27,0.25,0.25,0.25,0.24,0.23,0.23,0.23,0.24,0.25,0.26,0.26,0.24,0.23,0.22,0.21,0.20,0.21,0.21,0.23,0.25,0.26,0.26,0.27,0.28,0.29,0.31,0.30,0.29,0.29,0.28,0.30,0.29,0.29,0.31,0.31,0.31,0.32,0.32,0.34,0.35,0.35,0.37,0.39,0.41,0.43,0.44,0.46,0.47,0.46,0.46,0.45,0.46,0.48,0.49,0.50,0.52,0.52,0.52,0.54,0.53,0.51,0.51,0.51,0.50,0.49,0.49,0.48,0.48,0.48,0.48,0.48,0.47,0.48,0.47,0.46,0.47,0.48,0.48,0.48,0.47,0.47,0.47,0.46,0.46,0.47,0.46,0.46,0.46,0.48,0.50,0.50,0.52,0.54,0.54,0.55,0.55,0.56,0.56,0.57,0.57,0.58,0.60,0.61,0.62,0.64,0.65,0.65,0.66,0.68,0.70,0.71,0.73,0.74,0.75,0.75,0.77,0.78,0.78,0.79,0.80,0.81,0.81,0.82,0.83,0.83,0.84,0.84,0.85,0.85,0.85,0.85,0.85,0.85,0.85,0.85,0.86,0.86,0.86,0.87,0.87,0.87,0.87,0.87,0.88,0.88,0.88,0.89,0.90,0.90,0.89,0.88,0.86,0.85,0.84,0.82,0.82,0.80,0.78,0.77,0.77,0.76,0.76,0.75,0.74,0.73,0.72,0.71,0.69,0.67,0.65,0.63,0.61,0.59,0.58,0.56,0.56,0.56,0.55,0.54,0.53,0.52,0.51,0.50,0.49,0.47,0.46,0.45,0.43,0.41,0.40,0.39,0.39,0.40,0.39,0.41,0.42,0.41
Q8NGN2	0.54,0.51,0.50,0.50,0.48,0.46,0.44,0.44,0.44,0.43,0.43,0.45,0.43,0.44,0.45,0.45,0.45,0.46,0.46,0.46,0.45,0.44,0.44,0.43,0.42,0.43,0.43,0.43,0.42,0.41,0.41,0.40,0.40,0.39,0.38,0.36,0.35,0.33,0.32,0.32,0.31,0.31,0.32,0.33,0.33,0.35,0.36,0.36,0.36,0.37,0.37,0.35,0.33,0.34,0.33,0.31,0.30,0.29,0.27,0.26,0.27,0.26,0.25,0.24,0.25,0.24,0.23,0.24,0.24,0.22,0.22,0.23,0.23,0.21,0.21,0.22,0.21,0.21,0.22,0.23,0.22,0.24,0.24,0.23,0.21,0.21,0.21,0.20,0.22,0.21,0.20,0.20,0.21,0.21,0.20,0.21,0.22,0.22,0.22,0.22,0.22,0.21,0.22,0.22,0.22,0.21,0.21,0.21,0.20,0.20,0.20,0.20,0.19,0.20,0.20,0.20,0.20,0.19,0.20,0.19,0.18,0.19,0.18,0.20,0.21,0.21,0.22,0.23,0.23,0.21,0.22,0.23,0.25,0.24,0.24,0.25,0.25,0.25,0.25,0.26,0.26,0.26,0.27,0.27,0.28,0.28,0.29,0.30,0.30,0.30,0.30,0.31,0.31,0.31,0.32,0.32,0.32,0.32,0.34,0.34,0.34,0.33,0.33,0.32,0.32,0.31,0.31,0.29,0.29,0.28,0.28,0.27,0.26,0.24,0.23,0.24,0.24,0.23,0.22,0.24,0.23,0.22,0.23,0.24,0.25,0.24,0.25,0.27,0.26,0.26,0.28,0.28,0.27,0.28,0.28,0.28,0.28,0.29,0.30,0.29,0.29,0.29,0.30,0.29,0.29,0.28,0.29,0.29,0.30,0.30,0.30,0.30,0.31,0.32,0.32,0.33,0.33,0.33,0.33,0.34,0.35,0.36,0.38,0.38,0.38,0.38,0.38,0.38,0.38,0.39,0.39,0.39,0.38,0.39,0.38,0.37,0.37,0.36,0.36,0.35,0.34,0.34,0.34,0.34,0.34,0.33,0.33,0.32,0.33,0.33,0.34,0.34,0.35,0.36,0.35,0.37,0.38,0.40,0.40,0.41,0.41,0.39,0.39,0.37,0.37,0.36,0.35,0.34,0.35,0.33,0.32,0.31,0.30,0.30,0.29,0.29,0.30,0.30,0.30,0.30,0.30,0.30,0.30,0.30,0.31,0.30,0.32,0.32,0.32,0.32,0.33,0.31,0.31,0.30,0.30,0.30,0.29,0.29,0.28,0.28,0.28,0.29,0.30,0.32,0.32,0.33,0.34,0.36,0.38,0.39,0.41,0.42,0.43,0.43,0.45,0.46,0.47,0.47,0.49,0.50,0.50,0.52,0.53,0.55,0.54,0.55,0.57,0.57,0.57,0.59,0.60
P04054	0.74,0.74,0.70,0.69,0.68,0.67,0.64,0.63,0.63,0.61,0.59,0.58,0.57,0.56,0.55,0.55,0.56,0.55,0.54,0.53,0.53,0.52,0.51,0.49,0.48,0.47,0.45,0.44,0.42,0.41,0.39,0.38,0.38,0.38,0.37,0.37,0.35,0.34,0.34,0.33,0.32,0.33,0.31,0.31,0.32,0.30,0.30,0.30,0.31,0.30,0.30,0.31,0.31,0.31,0.31,0.32,0.30,0.29,0.31,0.30,0.32,0.32,0.30,0.31,0.33,0.34,0.34,0.35,0.35,0.35,0.35,0.35,0.35,0.34,0.32,0.33,0.32,0.33,0.33,0.34,0.35,0.37,0.36,0.36,0.38,0.37,0.38,0.40,0.42,0.41,0.42,0.44,0.42,0.42,0.43,0.42,0.41,0.41,0.41,0.39,0.39,0.38,0.38,0.38,0.37,0.36,0.35,0.34,0.34,0.35,0.36,0.37,0.37,0.38,0.39,0.40,0.39,0.39,0.39,0.38,0.37,0.37,0.37,0.37,0.38,0.37,0.38,0.40,0.38,0.37,0.38,0.37,0.36,0.37,0.37,0.38,0.38,0.39,0.41,0.41,0.42,0.43,0.44,0.44,0.45,0.47,0.48,0.48
Q9H3D4	0.85,0.85,0.85,0.85,0.85,0.86,0.85,0.85,0.85,0.85,0.85,0.85,0.84,0.85,0.85,0.85,0.85,0.85,0.86,0.86,0.86,0.86,0.87,0.87,0.87,0.87,0.88,0.88,0.87,0.87,0.87,0.86,0.86,0.85,0.83,0.83,0.83,0.82,0.80,0.80,0.79,0.79,0.78,0.79,0.79,0.78,0.78,0.78,0.78,0.79,0.79,0.79,0.79,0.79,0.78,0.77,0.77,0.77,0.77,0.77,0.76,0.76,0.76,0.75,0.74,0.73,0.73,0.71,0.69,0.68,0.67,0.67,0.67,0.66,0.67,0.68,0.68,0.67,0.67,0.69,0.70,0.70,0.70,0.71,0.71,0.71,0.71,0.71,0.71,0.70,0.70,0.70,0.70,0.71,0.71,0.71,0.71,0.72,0.72,0.72,0.72,0.72,0.72,0.71,0.72,0.73,0.73,0.74,0.76,0.78,0.79,0.80,0.82,0.83,0.83,0.83,0.84,0.85,0.85,0.86,0.87,0.87,0.87,0.87,0.86,0.86,0.86,0.87,0.87,0.87,0.87,0.87,0.88,0.87,0.88,0.88,0.88,0.88,0.87,0.87,0.87,0.86,0.86,0.85,0.84,0.83,0.82,0.81,0.80,0.79,0.78,0.77,0.75,0.74,0.72,0.71,0.70,0.68,0.66,0.65,0.63,0.62,0.62,0.60,0.60,0.59,0.58,0.58,0.58,0.56,0.55,0.53,0.51,0.49,0.46,0.46,0.45,0.43,0.43,0.41,0.39,0.37,0.36,0.35,0.34,0.33,0.34,0.34,0.32,0.31,0.31,0.30,0.29,0.29,0.28,0.29,0.28,0.30,0.30,0.31,0.33,0.34,0.32,0.31,0.30,0.29,0.28,0.27,0.25,0.23,0.23,0.23,0.24,0.26,0.27,0.27,0.26,0.27,0.27,0.26,0.26,0.27,0.27,0.27,0.28,0.29,0.29,0.29,0.30,0.30,0.32,0.34,0.34,0.34,0.36,0.37,0.37,0.38,0.37,0.37,0.37,0.35,0.34,0.34,0.33,0.33,0.33,0.34,0.36,0.36,0.38,0.40,0.39,0.39,0.38,0.37,0.38,0.38,0.39,0.39,0.39,0.40,0.39,0.39,0.39,0.38,0.36,0.36,0.36,0.34,0.35,0.35,0.33,0.35,0.36,0.37,0.36,0.36,0.35,0.35,0.35,0.34,0.35,0.35,0.35,0.35,0.35,0.35,0.34,0.32,0.33,0.31,0.32,0.33,0.32,0.31,0.32,0.33,0.33,0.31,0.30,0.29,0.29,0.29,0.29,0.29,0.29,0.29,0.29,0.30,0.32,0.32,0.32,0.32,0.30,0.28,0.26,0.26,0.24,0.24,0.23,0.23,0.23,0.22,0.23,0.24,0.25,0.25,0.25,0.26,0.26,0.25,0.25,0.25,0.24,0.24,0.25,0.25,0.23,0.24,0.25,0.26,0.27,0.28,0.29,0.30,0.32,0.34,0.35,0.37,0.37,0.37,0.38,0.38,0.39,0.41,0.44,0.45,0.46,0.48,0.50,0.52,0.54,0.56,0.58,0.60,0.60,0.61,0.64,0.66,0.66,0.68,0.70,0.71,0.71,0.72,0.74,0.75,0.75,0.75,0.76,0.77,0.77,0.78,0.78,0.79,0.79,0.79,0.79,0.79,0.77,0.76,0.75,0.73,0.72,0.71,0.70,0.69,0.68,0.68,0.67,0.66,0.65,0.64,0.64,0.63,0.62,0.61,0.61,0.60,0.59,0.58,0.57,0.56,0.55,0.55,0.56,0.55,0.54,0.54,0.54,0.53,0.53,0.53,0.51,0.52,0.51,0.51,0.51,0.51,0.52,0.53,0.53,0.55,0.57,0.58,0.59,0.61,0.62,0.63,0.64,0.65,0.67,0.67,0.68,0.68,0.69,0.70,0.70,0.71,0.71,0.72,0.73,0.74,0.75,0.76,0.77,0.78,0.79,0.80,0.81,0.81,0.82,0.82,0.83,0.83,0.84,0.85,0.85,0.85,0.86,0.86,0.86,0.86,0.86,0.86,0.86,0.85,0.84,0.84,0.84,0.84,0.84,0.83,0.83,0.83,0.83,0.83,0.83,0.83,0.83,0.83,0.83,0.83,0.83,0.82,0.82,0.82,0.82,0.82,0.82,0.83,0.83,0.83,0.83,0.83,0.84,0.84,0.84,0.85,0.85,0.85,0.85,0.85,0.85,0.85,0.85,0.85,0.85,0.85,0.85,0.86,0.85,0.85,0.85,0.84,0.83,0.82,0.79,0.78,0.77,0.76,0.74,0.73,0.72,0.70,0.71,0.68,0.68,0.67,0.65,0.63,0.63,0.61,0.59,0.58,0.58,0.57,0.56,0.55,0.53,0.52,0.50,0.49,0.48,0.46,0.44,0.44,0.42,0.41,0.40,0.40,0.39,0.37,0.35,0.35,0.34,0.36,0.35,0.36,0.36,0.37,0.38,0.39,0.39,0.39,0.38,0.37,0.38,0.37,0.35,0.36,0.37,0.35,0.35,0.37,0.37,0.37,0.37,0.38,0.39,0.40,0.42,0.45,0.46,0.46,0.48,0.50,0.50,0.52,0.53,0.55,0.55,0.56,0.58,0.60,0.60,0.62,0.62,0.64,0.66,0.67,0.67,0.68,0.69,0.69,0.71,0.71,0.72,0.72,0.73,0.74,0.74,0.75,0.75,0.76,0.76,0.75,0.75,0.74,0.73,0.73,0.72,0.71,0.71,0.71,0.70,0.70,0.70,0.70,0.70,0.70,0.69,0.69,0.68,0.68,0.68,0.68,0.68,0.68,0.68,0.68,0.68,0.68,0.68,0.69,0.69,0.70,0.71,0.72,0.73,0.74,0.74,0.75,0.75,0.76,0.77,0.78,0.78,0.80,0.81,0.82,0.83,0.84,0.85,0.85,0.85,0.86,0.88,0.88
P54886	0.82,0.83,0.84,0.84,0.84,0.83,0.83,0.83,0.83,0.83,0.83,0.83,0.84,0.84,0.84,0.84,0.84,0.84,0.84,0.83,0.84,0.83,0.83,0.84,0.84,0.84,0.84,0.84,0.83,0.84,0.83,0.84,0.84,0.84,0.84,0.85,0.85,0.85,0.85,0.84,0.82,0.81,0.79,0.77,0.76,0.75,0.73,0.73,0.72,0.70,0.70,0.67,0.65,0.63,0.61,0.58,0.57,0.55,0.54,0.53,0.51,0.49,0.47,0.46,0.46,0.45,0.45,0.44,0.43,0.41,0.39,0.38,0.37,0.36,0.34,0.32,0.31,0.29,0.27,0.26,0.25,0.25,0.24,0.24,0.24,0.23,0.24,0.25,0.26,0.25,0.25,0.24,0.24,0.24,0.24,0.24,0.24,0.24,0.24,0.24,0.23,0.24,0.24,0.25,0.24,0.23,0.22,0.22,0.22,0.23,0.23,0.25,0.25,0.25,0.25,0.26,0.27,0.28,0.30,0.31,0.31,0.33,0.33,0.34,0.36,0.38,0.40,0.40,0.41,0.41,0.42,0.43,0.44,0.46,0.48,0.48,0.50,0.51,0.51,0.52,0.52,0.51,0.52,0.52,0.51,0.50,0.51,0.50,0.49,0.48,0.48,0.48,0.47,0.47,0.46,0.45,0.44,0.44,0.44,0.43,0.45,0.43,0.44,0.43,0.43,0.41,0.39,0.38,0.37,0.35,0.33,0.33,0.32,0.31,0.31,0.30,0.31,0.30,0.30,0.30,0.30,0.32,0.32,0.31,0.32,0.33,0.33,0.32,0.33,0.34,0.34,0.34,0.35,0.36,0.35,0.34,0.34,0.34,0.32,0.30,0.30,0.28,0.29,0.27,0.29,0.29,0.29,0.31,0.32,0.34,0.36,0.37,0.38,0.39,0.41,0.42,0.43,0.44,0.44,0.45,0.44,0.44,0.43,0.44,0.43,0.43,0.42,0.42,0.41,0.40,0.40,0.40,0.38,0.37,0.36,0.36,0.36,0.38,0.38,0.39,0.39,0.39,0.38,0.38,0.37,0.36,0.36,0.35,0.34,0.32,0.31,0.29,0.28,0.27,0.27,0.27,0.27,0.26,0.27,0.27,0.26,0.26,0.26,0.27,0.26,0.26,0.26,0.27,0.27,0.28,0.29,0.30,0.33,0.35,0.35,0.37,0.37,0.39,0.39,0.41,0.42,0.44,0.45,0.46,0.48,0.48,0.48,0.48,0.48,0.48,0.48,0.48,0.48,0.47,0.46,0.45,0.43,0.41,0.40,0.40,0.39,0.38,0.38,0.37,0.36,0.36,0.35,0.35,0.35,0.34,0.33,0.33,0.34,0.34,0.32,0.34,0.33,0.33,0.31,0.29,0.27,0.27,0.24,0.23,0.23,0.22,0.22,0.23,0.23,0.22,0.21,0.21,0.21,0.20,0.21,0.22,0.23,0.23,0.25,0.27,0.26,0.26,0.25,0.26,0.27,0.27,0.27,0.29,0.29,0.29,0.29,0.30,0.29,0.28,0.27,0.27,0.25,0.25,0.26,0.26,0.27,0.28,0.29,0.29,0.29,0.28,0.29,0.28,0.28,0.28,0.29,0.29,0.29,0.30,0.30,0.29,0.29,0.29,0.29,0.28,0.28,0.28,0.28,0.28,0.29,0.28,0.28,0.29,0.29,0.28,0.29,0.30,0.30,0.30,0.32,0.32,0.33,0.34,0.34,0.34,0.35,0.34,0.35,0.35,0.35,0.35,0.36,0.34,0.36,0.37,0.38,0.38,0.38,0.39,0.40,0.40,0.40,0.39,0.38,0.37,0.37,0.36,0.35,0.35,0.35,0.35,0.35,0.36,0.35,0.34,0.35,0.35,0.34,0.33,0.34,0.33,0.32,0.30,0.30,0.29,0.28,0.28,0.29,0.29,0.28,0.27,0.28,0.27,0.27,0.26,0.25,0.24,0.24,0.24,0.23,0.22,0.21,0.21,0.21,0.21,0.21,0.20,0.20,0.20,0.20,0.19,0.18,0.18,0.17,0.17,0.17,0.16,0.15,0.14,0.14,0.13,0.12,0.11,0.11,0.10,0.10,0.10,0.08,0.07,0.07,0.06,0.07,0.08,0.07,0.08,0.08,0.08,0.07,0.09,0.08,0.08,0.08,0.10,0.10,0.10,0.10,0.11,0.11,0.10,0.11,0.12,0.12,0.14,0.14,0.14,0.16,0.16,0.16,0.16,0.16,0.16,0.17,0.18,0.20,0.20,0.21,0.22,0.23,0.23,0.23,0.23,0.24,0.23,0.24,0.26,0.25,0.25,0.25,0.26,0.24,0.24,0.24,0.24,0.23,0.24,0.25,0.26,0.25,0.25,0.26,0.26,0.25,0.26,0.26,0.27,0.26,0.26,0.28,0.28,0.30,0.30,0.30,0.29,0.29,0.28,0.29,0.28,0.27,0.26,0.26,0.26,0.26,0.24,0.24,0.23,0.23,0.23,0.24,0.23,0.26,0.26,0.26,0.27,0.28,0.27,0.26,0.26,0.26,0.26,0.26,0.25,0.26,0.26,0.26,0.25,0.24,0.25,0.23,0.21,0.21,0.19,0.19,0.19,0.18,0.18,0.17,0.17,0.19,0.19,0.19,0.22,0.22,0.24,0.24,0.24,0.25,0.24,0.24,0.24,0.24,0.22,0.21,0.23,0.24,0.24,0.26,0.26,0.26,0.25,0.26,0.26,0.25,0.25,0.25,0.24,0.24,0.26,0.26,0.27,0.29,0.31,0.32,0.33,0.35,0.37,0.37,0.39,0.39,0.38,0.39,0.39,0.38,0.37,0.37,0.37,0.38,0.37,0.36,0.36,0.36,0.35,0.35,0.35,0.34,0.33,0.33,0.32,0.32,0.31,0.31,0.32,0.32,0.32,0.32,0.32,0.33,0.33,0.31,0.31,0.30,0.28,0.26,0.24,0.24,0.22,0.20,0.21,0.20,0.20,0.22,0.21,0.20,0.21,0.21,0.21,0.20,0.21,0.22,0.22,0.23,0.23,0.23,0.23,0.24,0.23,0.23,0.23,0.23,0.22,0.22,0.22,0.22,0.22,0.23,0.21,0.21,0.22,0.23,0.24,0.24,0.24,0.24,0.25,0.25,0.25,0.25,0.25,0.24,0.25,0.24,0.24,0.25,0.25,0.25,0.24,0.24,0.24,0.22,0.21,0.22,0.22,0.21,0.21,0.22,0.22,0.23,0.24,0.24,0.24,0.26,0.27,0.29,0.29,0.30,0.30,0.32,0.32,0.32,0.32,0.31,0.33,0.35,0.35,0.37,0.38,0.40,0.41,0.41,0.42,0.42,0.42,0.41,0.42,0.42,0.44,0.46,0.47,0.49,0.51,0.53,0.53,0.54,0.56,0.57,0.58,0.58,0.58,0.59,0.60,0.60,0.60,0.60,0.60,0.59,0.61,0.61,0.61,0.61,0.62,0.64
Q96RG2	0.85,0.85,0.85,0.84,0.85,0.84,0.84,0.84,0.85,0.84,0.84,0.84,0.84,0.84,0.83,0.84,0.84,0.84,0.84,0.84,0.84,0.84,0.84,0.84,0.84,0.84,0.84,0.84,0.84,0.84,0.84,0.83,0.83,0.83,0.81,0.81,0.80,0.81,0.80,0.79,0.80,0.80,0.79,0.79,0.78,0.77,0.78,0.77,0.76,0.75,0.74,0.73,0.72,0.71,0.70,0.69,0.67,0.66,0.64,0.63,0.61,0.61,0.59,0.58,0.58,0.57,0.56,0.56,0.56,0.57,0.56,0.56,0.57,0.58,0.58,0.59,0.60,0.61,0.61,0.61,0.62,0.62,0.62,0.62,0.63,0.63,0.64,0.65,0.65,0.66,0.67,0.69,0.70,0.71,0.73,0.74,0.75,0.77,0.79,0.81,0.82,0.84,0.84,0.86,0.86,0.86,0.86,0.86,0.85,0.84,0.83,0.82,0.80,0.78,0.76,0.74,0.73,0.70,0.69,0.68,0.66,0.64,0.63,0.61,0.59,0.57,0.55,0.53,0.52,0.50,0.48,0.46,0.45,0.43,0.41,0.40,0.38,0.36,0.34,0.34,0.32,0.30,0.29,0.28,0.27,0.26,0.25,0.24,0.23,0.23,0.21,0.21,0.22,0.25,0.25,0.27,0.28,0.28,0.29,0.30,0.28,0.28,0.28,0.29,0.31,0.32,0.34,0.35,0.37,0.38,0.38,0.39,0.40,0.39,0.39,0.39,0.39,0.39,0.39,0.39,0.38,0.37,0.37,0.38,0.36,0.37,0.38,0.39,0.40,0.40,0.40,0.40,0.40,0.38,0.36,0.35,0.34,0.33,0.33,0.33,0.34,0.35,0.37,0.38,0.38,0.37,0.36,0.34,0.33,0.30,0.29,0.28,0.28,0.29,0.28,0.30,0.30,0.30,0.31,0.30,0.30,0.30,0.29,0.29,0.30,0.30,0.30,0.28,0.27,0.26,0.26,0.26,0.26,0.27,0.28,0.29,0.29,0.28,0.29,0.29,0.29,0.28,0.27,0.26,0.25,0.24,0.25,0.26,0.26,0.27,0.29,0.29,0.30,0.29,0.29,0.30,0.28,0.28,0.28,0.28,0.28,0.29,0.29,0.29,0.31,0.32,0.33,0.33,0.35,0.35,0.35,0.37,0.37,0.37,0.38,0.38,0.37,0.38,0.38,0.37,0.36,0.37,0.36,0.38,0.38,0.38,0.38,0.37,0.36,0.36,0.35,0.34,0.33,0.33,0.33,0.33,0.34,0.35,0.37,0.38,0.40,0.42,0.43,0.44,0.46,0.47,0.47,0.48,0.48,0.48,0.50,0.50,0.49,0.48,0.48,0.47,0.46,0.47,0.46,0.46,0.46,0.47,0.47,0.48,0.47,0.47,0.46,0.46,0.45,0.45,0.45,0.46,0.47,0.48,0.47,0.48,0.46,0.46,0.45,0.43,0.42,0.40,0.39,0.37,0.34,0.33,0.31,0.29,0.26,0.25,0.23,0.21,0.21,0.22,0.23,0.22,0.22,0.24,0.24,0.24,0.24,0.24,0.25,0.24,0.22,0.23,0.22,0.22,0.22,0.23,0.23,0.23,0.23,0.24,0.23,0.25,0.26,0.28,0.29,0.30,0.32,0.34,0.35,0.36,0.37,0.39,0.41,0.43,0.45,0.47,0.49,0.51,0.53,0.54,0.54,0.55,0.58,0.59,0.59,0.60,0.62,0.64,0.65,0.66,0.68,0.70,0.71,0.73,0.75,0.77,0.77,0.79,0.82,0.83,0.84,0.85,0.85,0.86,0.85,0.85,0.86,0.85,0.85,0.85,0.85,0.85,0.86,0.86,0.85,0.85,0.85,0.85,0.85,0.84,0.84,0.84,0.84,0.83,0.83,0.84,0.84,0.84,0.84,0.84,0.84,0.84,0.84,0.84,0.84,0.83,0.83,0.83,0.83,0.83,0.83,0.83,0.82,0.82,0.82,0.83,0.82,0.83,0.83,0.84,0.84,0.83,0.84,0.83,0.83,0.84,0.84,0.83,0.84,0.84,0.84,0.84,0.84,0.85,0.85,0.85,0.85,0.85,0.85,0.84,0.84,0.84,0.85,0.84,0.84,0.85,0.84,0.84,0.84,0.84,0.84,0.84,0.83,0.84,0.84,0.85,0.84,0.84,0.84,0.84,0.84,0.84,0.84,0.84,0.84,0.84,0.84,0.84,0.84,0.84,0.84,0.84,0.84,0.84,0.84,0.84,0.84,0.84,0.84,0.84,0.84,0.85,0.85,0.85,0.85,0.85,0.85,0.85,0.85,0.86,0.86,0.86,0.86,0.86,0.86,0.86,0.87,0.87,0.87,0.87,0.87,0.86,0.86,0.87,0.87,0.87,0.87,0.87,0.87,0.86,0.86,0.86,0.86,0.86,0.86,0.86,0.86,0.86,0.86,0.86,0.87,0.86,0.86,0.85,0.85,0.85,0.84,0.85,0.84,0.85,0.84,0.85,0.84,0.84,0.84,0.84,0.84,0.83,0.84,0.84,0.84,0.83,0.83,0.82,0.82,0.82,0.82,0.83,0.83,0.83,0.84,0.84,0.84,0.84,0.84,0.84,0.84,0.84,0.84,0.84,0.84,0.84,0.85,0.85,0.85,0.86,0.86,0.86,0.87,0.87,0.87,0.87,0.86,0.87,0.87,0.87,0.87,0.87,0.87,0.87,0.87,0.86,0.86,0.87,0.87,0.87,0.87,0.87,0.86,0.86,0.85,0.85,0.84,0.84,0.84,0.84,0.84,0.84,0.84,0.84,0.84,0.83,0.83,0.83,0.83,0.83,0.83,0.82,0.82,0.81,0.81,0.81,0.81,0.81,0.81,0.80,0.80,0.80,0.80,0.80,0.79,0.80,0.81,0.81,0.80,0.80,0.80,0.80,0.80,0.80,0.81,0.81,0.82,0.82,0.82,0.83,0.82,0.83,0.82,0.82,0.82,0.83,0.83,0.83,0.84,0.84,0.84,0.84,0.85,0.84,0.85,0.85,0.85,0.85,0.85,0.85,0.86,0.86,0.86,0.87,0.87,0.87,0.87,0.87,0.86,0.87,0.87,0.88,0.88,0.88,0.88,0.88,0.88,0.87,0.88,0.88,0.88,0.88,0.88,0.88,0.88,0.88,0.87,0.87,0.87,0.87,0.87,0.86,0.86,0.86,0.87,0.87,0.86,0.87,0.87,0.87,0.88,0.87,0.87,0.87,0.87,0.87,0.87,0.86,0.86,0.86,0.86,0.86,0.86,0.84,0.84,0.83,0.83,0.84,0.84,0.84,0.84,0.83,0.84,0.83,0.83,0.83,0.83,0.83,0.83,0.83,0.83,0.83,0.83,0.83,0.83,0.82,0.82,0.81,0.81,0.80,0.80,0.80,0.81,0.81,0.81,0.81,0.81,0.81,0.82,0.82,0.82,0.81,0.82,0.81,0.82,0.82,0.83,0.84,0.83,0.83,0.83,0.83,0.83,0.83,0.83,0.83,0.83,0.83,0.84,0.83,0.82,0.83,0.83,0.82,0.82,0.82,0.82,0.82,0.83,0.83,0.83,0.83,0.83,0.83,0.82,0.83,0.82,0.82,0.83,0.82,0.82,0.82,0.82,0.82,0.82,0.83,0.83,0.83,0.83,0.83,0.83,0.83,0.84,0.84,0.83,0.84,0.83,0.84,0.83,0.83,0.83,0.83,0.83,0.84,0.84,0.84,0.84,0.84,0.84,0.84,0.84,0.84,0.85,0.85,0.84,0.85,0.84,0.84,0.82,0.81,0.80,0.79,0.78,0.76,0.76,0.74,0.72,0.70,0.69,0.66,0.65,0.64,0.64,0.62,0.61,0.59,0.58,0.56,0.55,0.53,0.51,0.49,0.48,0.47,0.45,0.45,0.43,0.43,0.42,0.42,0.41,0.39,0.37,0.35,0.33,0.31,0.29,0.28,0.27,0.27,0.27,0.27,0.28,0.28,0.28,0.28,0.29,0.30,0.31,0.31,0.32,0.32,0.32,0.33,0.34,0.34,0.36,0.37,0.38,0.39,0.41,0.43,0.45,0.46,0.47,0.50,0.50,0.51,0.52,0.54,0.54,0.55,0.56,0.58,0.59,0.60,0.62,0.63,0.65,0.65,0.66,0.68,0.69,0.68,0.69,0.71,0.71,0.71,0.72,0.73,0.73,0.73,0.73,0.73,0.72,0.72,0.70,0.71,0.70,0.68,0.67,0.66,0.65,0.64,0.63,0.62,0.61,0.60,0.58,0.57,0.55,0.54,0.53,0.53,0.52,0.51,0.52,0.52,0.51,0.50,0.50,0.48,0.47,0.46,0.44,0.42,0.41,0.39,0.39,0.39,0.38,0.40,0.39,0.39,0.38,0.37,0.36,0.36,0.34,0.33,0.34,0.34,0.34,0.34,0.32,0.33,0.34,0.33,0.34,0.34,0.34,0.35,0.34,0.35,0.36,0.36,0.36,0.35,0.34,0.33,0.33,0.32,0.32,0.32,0.31,0.31,0.32,0.33,0.33,0.33,0.32,0.32,0.30,0.29,0.28,0.29,0.29,0.30,0.31,0.31,0.31,0.33,0.32,0.33,0.33,0.33,0.32,0.30,0.29,0.28,0.27,0.27,0.25,0.26,0.24,0.23,0.23,0.23,0.22,0.22,0.23,0.23,0.23,0.23,0.25,0.26,0.28,0.27,0.27,0.27,0.27,0.27,0.26,0.26,0.25,0.25,0.25,0.24,0.23,0.23,0.23,0.23,0.21,0.22,0.20,0.19,0.19,0.20,0.20,0.20,0.22,0.23,0.24,0.24,0.23,0.22,0.21,0.21,0.21,0.20,0.20,0.20,0.20,0.20,0.20,0.18,0.17,0.17,0.19,0.17,0.17,0.16,0.16,0.15,0.16,0.17,0.17,0.17,0.17,0.17,0.17,0.17,0.18,0.19,0.20,0.23,0.24,0.24,0.23,0.24,0.24,0.23,0.22,0.21,0.21,0.22,0.23,0.23,0.23,0.23,0.23,0.23,0.22,0.22,0.22,0.22,0.23,0.24,0.22,0.22,0.22,0.22,0.23,0.23,0.23,0.22,0.21,0.22,0.21,0.20,0.20,0.20,0.20,0.19,0.18,0.16,0.14,0.13,0.13,0.13,0.13,0.13,0.13,0.15,0.16,0.16,0.16,0.16,0.16,0.17,0.19,0.19,0.20,0.20,0.21,0.22,0.22,0.22,0.24,0.24,0.23,0.25,0.26,0.25,0.26,0.28,0.28,0.28,0.29,0.29,0.29,0.29,0.30,0.30,0.31,0.31,0.33,0.35,0.35,0.34,0.35,0.34,0.35,0.36,0.34,0.34,0.35,0.35,0.35,0.35,0.34,0.33,0.34,0.35,0.35,0.35,0.35,0.36,0.37,0.35,0.35,0.35,0.35,0.35,0.35,0.34,0.34,0.35,0.38,0.38,0.40,0.42,0.45,0.46,0.47,0.49,0.51,0.50,0.51,0.53,0.54,0.55,0.57,0.58,0.59,0.61,0.62,0.63,0.64,0.65,0.67,0.69,0.70,0.71,0.71,0.72,0.73,0.74,0.75,0.75,0.77,0.78,0.80,0.81,0.81,0.82,0.83,0.84,0.85,0.85,0.85,0.85,0.84,0.84,0.84,0.84,0.84,0.84,0.84,0.84,0.83,0.84,0.84,0.84,0.84,0.84,0.84,0.83,0.83,0.83,0.83,0.83,0.83,0.83,0.83,0.83,0.83,0.84,0.83,0.82,0.82,0.81,0.81
Q9Y5G2	0.85,0.85,0.85,0.84,0.84,0.85,0.85,0.85,0.84,0.85,0.84,0.83,0.81,0.80,0.79,0.78,0.76,0.75,0.73,0.72,0.71,0.70,0.69,0.68,0.67,0.66,0.64,0.62,0.60,0.58,0.57,0.56,0.55,0.54,0.53,0.52,0.51,0.50,0.51,0.50,0.48,0.48,0.47,0.45,0.45,0.43,0.42,0.40,0.40,0.39,0.39,0.38,0.39,0.39,0.38,0.38,0.37,0.38,0.39,0.41,0.40,0.40,0.39,0.38,0.36,0.36,0.35,0.36,0.36,0.36,0.36,0.36,0.35,0.36,0.36,0.35,0.35,0.35,0.36,0.36,0.36,0.36,0.35,0.34,0.35,0.34,0.35,0.34,0.33,0.32,0.32,0.31,0.31,0.31,0.32,0.33,0.33,0.34,0.33,0.32,0.30,0.30,0.30,0.30,0.31,0.31,0.32,0.33,0.32,0.32,0.32,0.33,0.33,0.34,0.34,0.35,0.36,0.35,0.36,0.35,0.34,0.33,0.33,0.32,0.34,0.33,0.35,0.35,0.36,0.37,0.38,0.38,0.38,0.36,0.35,0.35,0.34,0.35,0.34,0.35,0.35,0.35,0.36,0.37,0.36,0.37,0.36,0.36,0.37,0.36,0.36,0.36,0.36,0.38,0.37,0.38,0.36,0.35,0.36,0.35,0.35,0.34,0.35,0.36,0.37,0.37,0.39,0.38,0.39,0.38,0.38,0.37,0.36,0.34,0.35,0.34,0.34,0.35,0.36,0.36,0.36,0.36,0.36,0.37,0.36,0.37,0.37,0.37,0.38,0.37,0.37,0.36,0.37,0.36,0.33,0.33,0.32,0.32,0.34,0.35,0.36,0.36,0.37,0.36,0.36,0.35,0.34,0.32,0.32,0.30,0.30,0.30,0.30,0.31,0.31,0.31,0.33,0.32,0.32,0.30,0.31,0.30,0.32,0.32,0.33,0.33,0.32,0.33,0.33,0.33,0.33,0.33,0.33,0.34,0.34,0.36,0.37,0.37,0.38,0.37,0.35,0.34,0.34,0.33,0.34,0.32,0.34,0.33,0.35,0.34,0.35,0.36,0.37,0.37,0.37,0.38,0.38,0.38,0.37,0.37,0.38,0.37,0.39,0.38,0.38,0.38,0.38,0.38,0.38,0.38,0.37,0.37,0.37,0.37,0.37,0.38,0.39,0.38,0.37,0.37,0.36,0.36,0.36,0.36,0.37,0.37,0.37,0.36,0.36,0.35,0.37,0.36,0.36,0.36,0.35,0.36,0.34,0.35,0.34,0.34,0.33,0.33,0.32,0.31,0.32,0.33,0.31,0.31,0.31,0.31,0.30,0.30,0.30,0.30,0.30,0.30,0.29,0.27,0.27,0.28,0.27,0.29,0.29,0.30,0.29,0.29,0.28,0.28,0.28,0.29,0.30,0.29,0.30,0.30,0.30,0.30,0.29,0.29,0.31,0.31,0.32,0.34,0.34,0.35,0.34,0.33,0.31,0.31,0.31,0.31,0.30,0.31,0.30,0.32,0.31,0.32,0.33,0.34,0.33,0.33,0.34,0.34,0.33,0.33,0.33,0.34,0.34,0.36,0.36,0.37,0.36,0.35,0.35,0.34,0.34,0.34,0.35,0.35,0.37,0.35,0.36,0.35,0.34,0.33,0.33,0.32,0.33,0.34,0.34,0.35,0.35,0.35,0.35,0.36,0.35,0.37,0.37,0.35,0.35,0.34,0.35,0.33,0.33,0.32,0.32,0.31,0.31,0.30,0.29,0.31,0.30,0.30,0.32,0.32,0.33,0.33,0.33,0.32,0.31,0.30,0.30,0.29,0.30,0.29,0.30,0.30,0.32,0.32,0.32,0.30,0.32,0.31,0.32,0.33,0.33,0.34,0.33,0.33,0.34,0.34,0.34,0.35,0.35,0.36,0.36,0.38,0.39,0.40,0.40,0.40,0.39,0.37,0.38,0.37,0.37,0.35,0.36,0.35,0.36,0.35,0.37,0.37,0.38,0.38,0.38,0.38,0.39,0.38,0.37,0.37,0.38,0.37,0.38,0.37,0.37,0.35,0.35,0.37,0.38,0.39,0.37,0.39,0.39,0.39,0.37,0.38,0.37,0.36,0.35,0.37,0.36,0.36,0.36,0.34,0.35,0.34,0.35,0.34,0.35,0.34,0.34,0.33,0.33,0.33,0.33,0.34,0.33,0.33,0.33,0.33,0.32,0.32,0.31,0.30,0.31,0.29,0.30,0.29,0.29,0.29,0.29,0.29,0.29,0.28,0.29,0.29,0.29,0.29,0.30,0.29,0.27,0.26,0.27,0.27,0.28,0.28,0.29,0.29,0.29,0.29,0.30,0.30,0.31,0.31,0.30,0.31,0.30,0.30,0.33,0.34,0.34,0.34,0.34,0.35,0.35,0.35,0.36,0.35,0.35,0.34,0.33,0.33,0.34,0.35,0.35,0.34,0.35,0.35,0.35,0.35,0.35,0.35,0.35,0.35,0.35,0.35,0.35,0.34,0.35,0.35,0.35,0.34,0.35,0.34,0.34,0.34,0.33,0.33,0.33,0.32,0.31,0.32,0.32,0.34,0.34,0.34,0.33,0.33,0.33,0.33,0.33,0.34,0.34,0.32,0.31,0.31,0.31,0.30,0.30,0.31,0.31,0.31,0.31,0.34,0.35,0.35,0.35,0.35,0.36,0.35,0.34,0.34,0.33,0.32,0.32,0.32,0.32,0.32,0.32,0.31,0.32,0.33,0.33,0.32,0.32,0.31,0.32,0.32,0.31,0.31,0.31,0.30,0.28,0.27,0.27,0.28,0.29,0.29,0.31,0.31,0.31,0.31,0.32,0.32,0.31,0.30,0.31,0.31,0.32,0.33,0.34,0.36,0.37,0.37,0.38,0.39,0.40,0.40,0.41,0.42,0.43,0.42,0.42,0.41,0.41,0.41,0.42,0.42,0.43,0.44,0.45,0.46,0.48,0.49,0.50,0.51,0.50,0.51,0.51,0.50,0.50,0.51,0.50,0.51,0.51,0.52,0.52,0.53,0.54,0.55,0.55,0.56,0.55,0.55,0.57,0.58,0.59,0.60,0.61,0.61,0.62,0.63,0.64,0.65,0.66,0.67,0.68,0.69,0.70,0.70,0.71,0.71,0.72,0.73,0.74,0.74,0.75,0.76,0.77,0.77,0.78,0.79,0.80,0.81,0.81,0.82,0.81,0.82,0.82,0.83,0.82,0.83,0.82,0.83,0.83,0.84,0.83,0.83,0.83,0.84,0.84,0.84,0.84,0.83,0.82,0.82,0.83,0.83,0.83,0.84,0.84,0.84,0.85,0.85,0.85,0.85,0.85,0.85,0.85,0.86,0.86,0.86,0.86,0.86,0.86,0.86,0.86,0.86,0.86,0.86,0.85,0.86,0.86,0.86,0.86,0.85,0.85,0.86,0.86,0.86,0.86,0.86,0.86,0.86,0.87,0.87,0.87,0.87,0.87,0.87,0.87,0.87,0.87,0.87,0.86,0.87,0.87,0.87,0.88,0.88,0.87,0.88,0.88,0.89,0.88,0.89,0.89,0.89,0.89,0.89,0.88,0.88,0.87,0.86,0.86,0.85,0.85,0.84,0.83,0.82,0.82,0.80,0.79,0.79,0.78,0.78,0.78,0.78,0.78,0.78,0.78,0.78,0.78,0.78,0.78,0.78,0.78,0.78,0.78,0.78,0.78,0.78,0.77,0.77,0.77,0.77,0.77,0.77,0.76,0.76,0.77,0.78,0.78,0.79,0.80,0.80,0.81,0.82,0.82,0.83,0.84,0.85,0.86,0.87,0.87,0.88,0.88,0.88,0.88,0.89,0.88,0.88,0.87,0.87,0.88,0.87,0.87,0.86,0.87,0.86,0.87,0.86,0.87,0.87,0.87,0.87,0.87,0.87,0.88,0.88,0.88,0.88,0.87,0.88,0.88,0.88,0.88,0.88,0.89,0.89,0.89,0.89,0.89,0.89,0.89,0.89,0.89,0.90,0.90,0.90,0.89,0.90,0.90,0.90,0.91,0.91,0.91,0.92,0.92,0.92,0.93
Q9Y5E9	0.80,0.80,0.80,0.81,0.82,0.82,0.82,0.82,0.83,0.82,0.80,0.79,0.77,0.76,0.74,0.73,0.71,0.70,0.69,0.69,0.69,0.68,0.67,0.66,0.64,0.62,0.61,0.59,0.57,0.58,0.57,0.55,0.55,0.54,0.53,0.52,0.52,0.51,0.49,0.49,0.49,0.47,0.47,0.44,0.43,0.41,0.40,0.38,0.38,0.36,0.37,0.38,0.38,0.38,0.37,0.38,0.37,0.38,0.38,0.39,0.38,0.37,0.36,0.35,0.34,0.34,0.35,0.35,0.36,0.36,0.35,0.34,0.34,0.34,0.34,0.34,0.34,0.34,0.34,0.36,0.37,0.35,0.35,0.34,0.35,0.34,0.34,0.33,0.33,0.32,0.31,0.31,0.31,0.31,0.32,0.33,0.33,0.34,0.34,0.34,0.32,0.32,0.32,0.33,0.33,0.34,0.34,0.34,0.34,0.33,0.33,0.34,0.34,0.35,0.35,0.36,0.37,0.36,0.35,0.34,0.34,0.32,0.33,0.32,0.33,0.33,0.35,0.35,0.36,0.37,0.38,0.38,0.37,0.36,0.36,0.36,0.34,0.35,0.34,0.35,0.34,0.34,0.34,0.36,0.35,0.35,0.35,0.35,0.36,0.35,0.35,0.36,0.35,0.37,0.36,0.37,0.35,0.33,0.34,0.33,0.34,0.34,0.34,0.36,0.37,0.38,0.39,0.40,0.40,0.39,0.40,0.38,0.38,0.37,0.37,0.35,0.36,0.37,0.37,0.37,0.37,0.37,0.38,0.39,0.38,0.39,0.39,0.39,0.39,0.38,0.39,0.38,0.38,0.37,0.35,0.35,0.34,0.34,0.36,0.37,0.38,0.38,0.39,0.38,0.37,0.36,0.34,0.33,0.30,0.29,0.29,0.29,0.30,0.30,0.30,0.31,0.32,0.31,0.31,0.30,0.31,0.30,0.32,0.32,0.33,0.32,0.32,0.32,0.33,0.33,0.33,0.33,0.33,0.34,0.35,0.36,0.37,0.38,0.38,0.37,0.35,0.34,0.34,0.33,0.34,0.32,0.34,0.34,0.35,0.35,0.36,0.37,0.38,0.38,0.38,0.39,0.39,0.39,0.38,0.38,0.39,0.37,0.39,0.38,0.37,0.37,0.37,0.37,0.37,0.38,0.36,0.36,0.37,0.37,0.36,0.37,0.37,0.36,0.35,0.35,0.34,0.35,0.34,0.35,0.36,0.36,0.36,0.35,0.35,0.34,0.36,0.36,0.36,0.35,0.35,0.35,0.34,0.34,0.33,0.33,0.32,0.33,0.32,0.31,0.32,0.32,0.31,0.31,0.31,0.31,0.30,0.31,0.31,0.30,0.30,0.29,0.28,0.28,0.27,0.28,0.27,0.29,0.29,0.30,0.29,0.29,0.28,0.29,0.28,0.29,0.30,0.29,0.29,0.30,0.30,0.30,0.30,0.30,0.30,0.31,0.32,0.34,0.34,0.35,0.34,0.33,0.32,0.31,0.31,0.31,0.30,0.30,0.31,0.31,0.32,0.34,0.34,0.35,0.34,0.35,0.35,0.36,0.35,0.35,0.34,0.35,0.36,0.38,0.38,0.38,0.36,0.36,0.36,0.36,0.36,0.35,0.37,0.38,0.39,0.38,0.38,0.36,0.34,0.34,0.33,0.35,0.36,0.37,0.37,0.38,0.38,0.38,0.39,0.39,0.40,0.40,0.38,0.38,0.38,0.38,0.36,0.36,0.35,0.35,0.34,0.34,0.33,0.33,0.32,0.33,0.33,0.35,0.34,0.35,0.35,0.35,0.34,0.33,0.31,0.31,0.30,0.31,0.31,0.32,0.32,0.33,0.32,0.32,0.30,0.31,0.30,0.32,0.32,0.32,0.33,0.32,0.32,0.32,0.32,0.32,0.34,0.34,0.35,0.35,0.36,0.38,0.39,0.40,0.39,0.37,0.36,0.37,0.35,0.36,0.35,0.35,0.34,0.36,0.35,0.36,0.37,0.38,0.38,0.38,0.38,0.38,0.38,0.37,0.37,0.38,0.37,0.39,0.38,0.39,0.38,0.39,0.41,0.40,0.41,0.40,0.42,0.41,0.41,0.39,0.40,0.38,0.38,0.37,0.38,0.38,0.38,0.38,0.37,0.37,0.36,0.37,0.37,0.38,0.36,0.37,0.36,0.35,0.35,0.35,0.36,0.36,0.36,0.36,0.36,0.36,0.35,0.35,0.33,0.32,0.31,0.30,0.28,0.29,0.30,0.30,0.31,0.30,0.30,0.32,0.32,0.32,0.31,0.31,0.31,0.29,0.28,0.29,0.29,0.30,0.29,0.30,0.30,0.30,0.29,0.30,0.29,0.30,0.30,0.29,0.30,0.29,0.30,0.31,0.33,0.34,0.35,0.36,0.37,0.37,0.37,0.37,0.37,0.37,0.36,0.35,0.35,0.36,0.36,0.36,0.35,0.35,0.35,0.36,0.35,0.36,0.35,0.36,0.36,0.36,0.36,0.36,0.37,0.38,0.37,0.38,0.37,0.37,0.37,0.36,0.38,0.37,0.38,0.37,0.36,0.35,0.34,0.35,0.35,0.34,0.34,0.34,0.34,0.35,0.35,0.35,0.36,0.34,0.33,0.32,0.32,0.31,0.32,0.32,0.33,0.33,0.33,0.35,0.37,0.37,0.36,0.37,0.38,0.36,0.36,0.36,0.36,0.34,0.34,0.34,0.34,0.33,0.33,0.32,0.33,0.34,0.34,0.34,0.34,0.33,0.34,0.34,0.34,0.33,0.33,0.32,0.31,0.30,0.30,0.32,0.32,0.33,0.35,0.36,0.37,0.37,0.39,0.40,0.39,0.39,0.41,0.42,0.43,0.44,0.46,0.47,0.48,0.50,0.52,0.54,0.55,0.56,0.57,0.57,0.59,0.58,0.57,0.57,0.57,0.57,0.58,0.58,0.59,0.60,0.61,0.62,0.64,0.65,0.66,0.67,0.66,0.67,0.67,0.66,0.65,0.64,0.63,0.63,0.62,0.62,0.62,0.62,0.62,0.63,0.62,0.62,0.62,0.62,0.62,0.62,0.63,0.64,0.64,0.64,0.66,0.66,0.66,0.67,0.68,0.69,0.70,0.70,0.71,0.72,0.72,0.73,0.74,0.75,0.75,0.76,0.76,0.78,0.79,0.79,0.80,0.82,0.83,0.84,0.84,0.85,0.85,0.85,0.85,0.85,0.85,0.85,0.85,0.85,0.85,0.86,0.85,0.85,0.85,0.85,0.86,0.85,0.85,0.85,0.85,0.85,0.85,0.85,0.86,0.86,0.86,0.86,0.86,0.86,0.86,0.86,0.86,0.86,0.86,0.86,0.86,0.86,0.86,0.86,0.86,0.86,0.86,0.86,0.86,0.86,0.86,0.86,0.87,0.87,0.87,0.86,0.86,0.86,0.86,0.86,0.86,0.86,0.86,0.87,0.87,0.87,0.87,0.87,0.87,0.88
P07237	0.78,0.76,0.75,0.76,0.74,0.71,0.69,0.67,0.64,0.64,0.63,0.64,0.63,0.61,0.61,0.61,0.59,0.58,0.58,0.58,0.57,0.56,0.54,0.51,0.49,0.47,0.45,0.43,0.41,0.39,0.39,0.38,0.37,0.37,0.36,0.35,0.34,0.34,0.32,0.31,0.32,0.31,0.30,0.29,0.28,0.27,0.27,0.28,0.28,0.28,0.28,0.29,0.28,0.29,0.30,0.31,0.29,0.30,0.30,0.28,0.27,0.26,0.26,0.26,0.27,0.29,0.29,0.30,0.32,0.31,0.31,0.32,0.32,0.32,0.32,0.31,0.33,0.32,0.32,0.32,0.31,0.30,0.29,0.29,0.29,0.28,0.30,0.30,0.31,0.31,0.33,0.34,0.32,0.32,0.31,0.30,0.30,0.31,0.32,0.33,0.34,0.34,0.35,0.36,0.36,0.35,0.34,0.34,0.33,0.32,0.34,0.35,0.33,0.32,0.34,0.33,0.33,0.32,0.33,0.32,0.33,0.34,0.35,0.36,0.36,0.36,0.37,0.37,0.37,0.36,0.37,0.37,0.36,0.37,0.37,0.36,0.35,0.33,0.33,0.32,0.31,0.30,0.32,0.31,0.32,0.32,0.34,0.34,0.33,0.34,0.34,0.32,0.32,0.33,0.32,0.30,0.31,0.31,0.30,0.30,0.31,0.30,0.29,0.29,0.28,0.27,0.27,0.27,0.26,0.27,0.29,0.27,0.25,0.26,0.25,0.25,0.27,0.28,0.30,0.32,0.32,0.33,0.32,0.30,0.29,0.28,0.27,0.27,0.26,0.27,0.27,0.28,0.28,0.28,0.28,0.28,0.30,0.31,0.32,0.32,0.32,0.31,0.33,0.33,0.33,0.33,0.35,0.35,0.33,0.34,0.33,0.32,0.33,0.33,0.32,0.31,0.31,0.30,0.30,0.28,0.27,0.28,0.30,0.31,0.31,0.33,0.33,0.33,0.33,0.34,0.34,0.34,0.34,0.34,0.34,0.33,0.33,0.31,0.29,0.27,0.27,0.26,0.27,0.27,0.27,0.29,0.30,0.29,0.31,0.31,0.31,0.30,0.31,0.31,0.31,0.31,0.32,0.31,0.31,0.32,0.33,0.33,0.32,0.31,0.32,0.31,0.30,0.29,0.29,0.28,0.26,0.26,0.25,0.25,0.26,0.27,0.28,0.29,0.30,0.32,0.32,0.32,0.33,0.33,0.31,0.31,0.29,0.29,0.30,0.30,0.30,0.30,0.31,0.29,0.28,0.29,0.28,0.27,0.27,0.28,0.28,0.29,0.30,0.30,0.29,0.28,0.28,0.29,0.29,0.31,0.31,0.33,0.34,0.35,0.34,0.34,0.34,0.33,0.33,0.33,0.32,0.32,0.32,0.31,0.31,0.31,0.31,0.33,0.33,0.34,0.32,0.33,0.33,0.33,0.34,0.34,0.35,0.36,0.38,0.38,0.39,0.39,0.38,0.37,0.37,0.39,0.40,0.41,0.40,0.40,0.39,0.39,0.37,0.36,0.37,0.36,0.36,0.35,0.36,0.36,0.36,0.35,0.36,0.37,0.38,0.38,0.38,0.37,0.36,0.34,0.33,0.33,0.31,0.30,0.30,0.31,0.32,0.32,0.32,0.30,0.31,0.32,0.30,0.29,0.30,0.29,0.27,0.27,0.28,0.28,0.27,0.28,0.29,0.29,0.30,0.31,0.32,0.34,0.34,0.32,0.32,0.32,0.32,0.32,0.30,0.28,0.28,0.28,0.28,0.28,0.29,0.29,0.31,0.31,0.31,0.31,0.30,0.31,0.31,0.30,0.30,0.29,0.27,0.27,0.27,0.25,0.25,0.25,0.26,0.25,0.28,0.29,0.29,0.29,0.29,0.28,0.26,0.26,0.24,0.25,0.26,0.27,0.27,0.29,0.28,0.28,0.29,0.30,0.30,0.29,0.31,0.32,0.33,0.30,0.32,0.33,0.33,0.34,0.33,0.34,0.35,0.37,0.39,0.40,0.41,0.43,0.45,0.47,0.49,0.48,0.50,0.50,0.50,0.51,0.53,0.55,0.56,0.59,0.60,0.61,0.62,0.62,0.63,0.65,0.65,0.67,0.70,0.71,0.72,0.74,0.75,0.75,0.76,0.77,0.80,0.79,0.80,0.82,0.83,0.85,0.85,0.85,0.84,0.86,0.87,0.87,0.87,0.89
Q8N7B6	0.88,0.88,0.88,0.88,0.88,0.89,0.89,0.89,0.89,0.89,0.89,0.88,0.89,0.89,0.88,0.88,0.88,0.88,0.88,0.88,0.88,0.88,0.88,0.88,0.89,0.89,0.89,0.89,0.89,0.89,0.89,0.88,0.88,0.88,0.88,0.88,0.88,0.88,0.87,0.86,0.87,0.86,0.86,0.85,0.86,0.85,0.84,0.84,0.83,0.83,0.82,0.83,0.83,0.83,0.83,0.82,0.82,0.81,0.80,0.77,0.75,0.74,0.72,0.70,0.70,0.70,0.69,0.68,0.66,0.64,0.62,0.62,0.60,0.59,0.59,0.57,0.58,0.58,0.58,0.57,0.57,0.55,0.55,0.54,0.53,0.53,0.53,0.51,0.51,0.51,0.49,0.50,0.47,0.46,0.45,0.43,0.42,0.40,0.40,0.39,0.39,0.39,0.39,0.38,0.38,0.37,0.36,0.36,0.36,0.36,0.36,0.37,0.36,0.35,0.34,0.34,0.34,0.31,0.29,0.29,0.28,0.27,0.27,0.27,0.27,0.27,0.27,0.25,0.25,0.26,0.25,0.25,0.24,0.25,0.24,0.23,0.24,0.26,0.25,0.25,0.27,0.27,0.26,0.27,0.28,0.27,0.26,0.26,0.25,0.26,0.27,0.27,0.28,0.27,0.27,0.28,0.28,0.27,0.27,0.29,0.27,0.27,0.27,0.27,0.26,0.26,0.25,0.24,0.24,0.24,0.23,0.24,0.24,0.23,0.24,0.24,0.24,0.24,0.24,0.24,0.24,0.23,0.23,0.23,0.23,0.24,0.24,0.25,0.25,0.26,0.26,0.26,0.25,0.25,0.27,0.28,0.27,0.28,0.28,0.28,0.27,0.28,0.29,0.29,0.29,0.30,0.31,0.30,0.30,0.33,0.33,0.32,0.32,0.33,0.33,0.31,0.32,0.33,0.33,0.32,0.34,0.36,0.35,0.38,0.38,0.38,0.39,0.41,0.41,0.41,0.41,0.39,0.39,0.40,0.40,0.38,0.38,0.40,0.40,0.40,0.41,0.43,0.43,0.43,0.45,0.47,0.46,0.46
Q9Y5I0	0.74,0.73,0.72,0.72,0.73,0.73,0.74,0.75,0.74,0.74,0.72,0.72,0.70,0.69,0.67,0.66,0.64,0.64,0.62,0.63,0.63,0.62,0.61,0.59,0.58,0.56,0.55,0.53,0.51,0.50,0.49,0.47,0.47,0.45,0.45,0.45,0.46,0.45,0.44,0.44,0.44,0.44,0.44,0.42,0.42,0.40,0.39,0.38,0.37,0.38,0.37,0.38,0.39,0.39,0.38,0.39,0.38,0.39,0.39,0.41,0.40,0.39,0.38,0.37,0.36,0.36,0.37,0.37,0.38,0.38,0.37,0.35,0.35,0.36,0.36,0.35,0.35,0.35,0.35,0.37,0.37,0.36,0.37,0.36,0.37,0.35,0.35,0.34,0.34,0.32,0.31,0.32,0.32,0.32,0.32,0.33,0.32,0.33,0.32,0.32,0.30,0.30,0.30,0.31,0.32,0.32,0.32,0.33,0.32,0.32,0.32,0.33,0.33,0.35,0.34,0.35,0.36,0.35,0.35,0.35,0.34,0.32,0.33,0.31,0.33,0.34,0.35,0.36,0.37,0.37,0.39,0.38,0.39,0.37,0.37,0.37,0.36,0.37,0.36,0.36,0.36,0.36,0.37,0.38,0.37,0.37,0.37,0.38,0.38,0.37,0.38,0.38,0.38,0.40,0.39,0.39,0.38,0.36,0.37,0.35,0.36,0.35,0.37,0.38,0.39,0.40,0.41,0.42,0.42,0.42,0.43,0.42,0.42,0.40,0.39,0.38,0.39,0.40,0.40,0.40,0.40,0.41,0.41,0.41,0.40,0.41,0.42,0.41,0.42,0.41,0.41,0.40,0.40,0.39,0.37,0.36,0.36,0.35,0.37,0.38,0.39,0.39,0.40,0.39,0.38,0.37,0.35,0.33,0.31,0.29,0.29,0.28,0.29,0.29,0.29,0.30,0.31,0.30,0.30,0.29,0.30,0.29,0.31,0.32,0.32,0.32,0.31,0.31,0.32,0.31,0.31,0.32,0.32,0.33,0.33,0.35,0.36,0.37,0.37,0.36,0.35,0.33,0.34,0.33,0.34,0.33,0.34,0.33,0.34,0.34,0.36,0.37,0.38,0.37,0.37,0.37,0.37,0.37,0.36,0.36,0.36,0.36,0.38,0.38,0.38,0.37,0.38,0.38,0.36,0.37,0.37,0.37,0.36,0.37,0.36,0.37,0.36,0.36,0.36,0.35,0.34,0.34,0.34,0.33,0.34,0.34,0.36,0.35,0.35,0.34,0.35,0.35,0.35,0.34,0.35,0.35,0.35,0.35,0.35,0.35,0.35,0.35,0.34,0.32,0.31,0.30,0.31,0.31,0.32,0.33,0.33,0.31,0.32,0.32,0.32,0.32,0.31,0.30,0.30,0.29,0.30,0.30,0.30,0.30,0.31,0.31,0.31,0.29,0.30,0.30,0.30,0.30,0.30,0.30,0.30,0.30,0.31,0.31,0.32,0.32,0.32,0.32,0.33,0.34,0.35,0.36,0.36,0.35,0.33,0.32,0.32,0.31,0.31,0.30,0.31,0.31,0.33,0.32,0.33,0.34,0.35,0.35,0.35,0.36,0.36,0.35,0.35,0.36,0.36,0.35,0.37,0.38,0.38,0.37,0.36,0.36,0.35,0.35,0.34,0.36,0.36,0.37,0.37,0.38,0.36,0.35,0.33,0.33,0.32,0.33,0.34,0.35,0.35,0.36,0.36,0.36,0.37,0.36,0.38,0.38,0.37,0.37,0.37,0.37,0.36,0.36,0.35,0.36,0.34,0.35,0.34,0.35,0.35,0.35,0.35,0.36,0.36,0.37,0.37,0.37,0.36,0.36,0.34,0.34,0.33,0.34,0.34,0.34,0.34,0.36,0.35,0.35,0.34,0.35,0.34,0.35,0.36,0.36,0.36,0.35,0.35,0.35,0.34,0.35,0.35,0.35,0.36,0.36,0.36,0.38,0.38,0.39,0.38,0.36,0.36,0.36,0.35,0.36,0.34,0.36,0.34,0.35,0.34,0.34,0.36,0.37,0.37,0.37,0.38,0.38,0.38,0.37,0.37,0.38,0.37,0.38,0.38,0.39,0.37,0.38,0.40,0.40,0.40,0.39,0.40,0.39,0.39,0.38,0.39,0.37,0.37,0.36,0.38,0.38,0.37,0.38,0.37,0.37,0.36,0.37,0.36,0.36,0.35,0.36,0.36,0.35,0.34,0.34,0.35,0.35,0.34,0.35,0.34,0.34,0.34,0.33,0.32,0.32,0.30,0.30,0.29,0.28,0.29,0.30,0.30,0.30,0.30,0.31,0.31,0.31,0.30,0.30,0.29,0.27,0.27,0.27,0.27,0.28,0.28,0.29,0.29,0.29,0.28,0.29,0.28,0.29,0.30,0.30,0.31,0.32,0.33,0.34,0.35,0.36,0.36,0.37,0.37,0.39,0.38,0.40,0.39,0.40,0.39,0.39,0.38,0.38,0.38,0.39,0.39,0.40,0.40,0.40,0.40,0.40,0.41,0.41,0.41,0.41,0.41,0.41,0.41,0.42,0.43,0.43,0.42,0.43,0.42,0.41,0.39,0.39,0.37,0.37,0.37,0.37,0.37,0.38,0.40,0.41,0.42,0.41,0.40,0.40,0.40,0.40,0.38,0.39,0.39,0.39,0.38,0.37,0.36,0.36,0.36,0.36,0.37,0.37,0.37,0.37,0.39,0.40,0.40,0.40,0.40,0.40,0.40,0.41,0.40,0.40,0.40,0.40,0.39,0.39,0.38,0.37,0.36,0.36,0.36,0.35,0.34,0.33,0.32,0.33,0.33,0.32,0.32,0.32,0.31,0.31,0.30,0.31,0.32,0.34,0.36,0.38,0.39,0.40,0.41,0.43,0.44,0.44,0.45,0.46,0.48,0.49,0.49,0.51,0.51,0.53,0.54,0.57,0.58,0.59,0.60,0.61,0.61,0.63,0.62,0.61,0.61,0.62,0.62,0.63,0.63,0.64,0.65,0.66,0.67,0.68,0.69,0.70,0.71,0.70,0.69,0.68,0.67,0.67,0.66,0.64,0.64,0.62,0.61,0.61,0.61,0.61,0.60,0.60,0.60,0.60,0.61,0.61,0.61,0.62,0.63,0.64,0.64,0.65,0.66,0.67,0.68,0.69,0.70,0.71,0.72,0.73,0.74,0.74,0.76,0.76,0.77,0.78,0.79,0.79,0.81,0.81,0.83,0.84,0.85,0.85,0.87,0.88,0.89,0.90,0.90,0.90,0.90,0.91,0.91,0.91,0.91,0.90,0.90,0.90,0.90,0.91,0.91,0.91,0.91,0.91,0.91,0.91,0.91,0.91,0.91,0.91,0.91,0.91,0.91,0.91,0.91,0.91,0.90,0.90,0.91,0.91,0.91,0.90,0.91,0.90,0.91,0.91,0.91,0.91,0.91,0.91,0.91,0.91,0.91,0.91,0.91,0.91,0.91,0.92,0.92,0.91,0.91,0.91,0.91,0.91,0.91,0.91,0.90,0.91,0.90,0.91,0.90,0.90,0.89,0.89,0.89,0.89,0.89,0.90,0.90,0.89,0.90,0.90,0.90,0.90,0.90,0.90,0.90,0.89,0.89,0.89,0.89,0.89,0.89,0.89,0.89,0.89,0.90,0.89,0.90,0.89,0.90,0.90,0.90,0.90,0.90,0.89,0.89,0.90,0.90,0.90,0.90,0.90,0.90,0.90,0.90,0.90,0.90,0.90,0.90,0.90,0.91,0.90,0.90,0.90,0.90,0.90,0.90,0.90,0.91,0.90,0.90,0.91,0.91,0.91,0.90,0.90,0.90,0.90,0.90,0.90,0.89,0.89,0.89,0.89,0.88,0.89,0.89,0.89,0.90,0.89,0.90,0.89,0.89,0.89,0.89,0.89,0.90,0.90,0.90,0.89,0.89,0.89,0.89,0.89,0.88,0.88,0.88,0.87,0.87,0.87,0.88,0.88,0.88,0.88,0.88,0.88,0.88,0.88,0.88,0.88,0.88,0.88,0.88,0.88,0.88,0.89,0.88,0.88,0.88,0.88,0.87,0.87,0.87,0.87,0.88,0.88,0.88,0.88,0.88,0.87,0.88,0.88,0.88,0.89,0.88,0.88,0.88,0.89,0.90,0.90,0.90,0.89,0.89,0.89,0.88,0.88
Q9UNF0	0.69,0.67,0.65,0.63,0.63,0.63,0.61,0.59,0.59,0.58,0.56,0.55,0.55,0.53,0.52,0.52,0.52,0.51,0.50,0.50,0.49,0.47,0.45,0.46,0.44,0.42,0.42,0.40,0.38,0.38,0.37,0.36,0.35,0.34,0.34,0.31,0.31,0.33,0.32,0.33,0.33,0.33,0.32,0.33,0.34,0.33,0.32,0.33,0.34,0.33,0.34,0.35,0.35,0.37,0.38,0.38,0.37,0.37,0.37,0.37,0.38,0.38,0.39,0.38,0.36,0.37,0.36,0.36,0.35,0.35,0.35,0.34,0.34,0.33,0.34,0.33,0.33,0.33,0.32,0.32,0.32,0.31,0.31,0.31,0.30,0.30,0.31,0.30,0.29,0.29,0.30,0.28,0.27,0.28,0.26,0.25,0.26,0.27,0.28,0.27,0.27,0.28,0.28,0.29,0.31,0.32,0.32,0.33,0.33,0.33,0.33,0.33,0.34,0.34,0.34,0.34,0.34,0.34,0.34,0.35,0.35,0.34,0.35,0.36,0.37,0.37,0.37,0.36,0.37,0.38,0.38,0.38,0.39,0.39,0.39,0.39,0.41,0.40,0.39,0.40,0.41,0.40,0.39,0.39,0.38,0.37,0.37,0.37,0.36,0.36,0.37,0.38,0.37,0.37,0.38,0.39,0.39,0.40,0.41,0.43,0.42,0.43,0.44,0.44,0.44,0.45,0.45,0.44,0.45,0.45,0.45,0.45,0.45,0.44,0.44,0.45,0.44,0.44,0.44,0.45,0.44,0.44,0.45,0.45,0.44,0.45,0.46,0.45,0.45,0.46,0.45,0.45,0.45,0.46,0.45,0.45,0.46,0.45,0.44,0.45,0.43,0.42,0.42,0.43,0.41,0.40,0.40,0.41,0.40,0.39,0.40,0.40,0.39,0.39,0.40,0.40,0.38,0.39,0.40,0.38,0.38,0.40,0.39,0.38,0.39,0.39,0.38,0.37,0.38,0.37,0.36,0.37,0.38,0.37,0.37,0.37,0.36,0.35,0.37,0.37,0.37,0.36,0.37,0.38,0.37,0.36,0.37,0.37,0.36,0.36,0.37,0.37,0.36,0.37,0.38,0.38,0.39,0.39,0.40,0.39,0.41,0.40,0.40,0.41,0.41,0.41,0.41,0.42,0.42,0.42,0.42,0.44,0.44,0.44,0.45,0.46,0.48,0.49,0.50,0.50,0.51,0.52,0.53,0.54,0.53,0.54,0.56,0.56,0.56,0.57,0.58,0.58,0.59,0.60,0.62,0.62,0.63,0.65,0.66,0.67,0.68,0.69,0.70,0.71,0.71,0.72,0.73,0.73,0.74,0.75,0.76,0.77,0.77,0.78,0.79,0.79,0.80,0.80,0.80,0.80,0.80,0.80,0.81,0.81,0.81,0.83,0.83,0.84,0.85,0.87,0.87,0.87,0.88,0.88,0.88,0.88,0.88,0.88,0.88,0.88,0.88,0.87,0.87,0.87,0.86,0.87,0.88,0.88,0.88,0.88,0.89,0.89,0.89,0.89,0.89,0.89,0.89,0.89,0.89,0.89,0.89,0.88,0.88,0.88,0.88,0.88,0.87,0.87,0.87,0.87,0.87,0.87,0.87,0.88,0.87,0.87,0.87,0.87,0.87,0.87,0.87,0.87,0.87,0.88,0.88,0.89,0.88,0.88,0.87,0.87,0.87,0.86,0.86,0.86,0.87,0.87,0.87,0.87,0.86,0.86,0.87,0.87,0.87,0.87,0.88,0.88,0.88,0.88,0.87,0.85,0.83,0.82,0.79,0.78,0.77,0.76,0.75,0.74,0.73,0.72,0.72,0.72,0.71,0.69,0.67,0.66,0.64,0.64,0.62,0.62,0.61,0.59,0.58,0.56,0.54,0.53,0.52,0.52,0.52,0.51,0.51,0.50,0.48,0.47,0.45,0.43,0.42,0.41,0.39,0.40,0.41,0.42,0.42,0.43,0.43,0.42,0.40,0.40,0.39,0.40,0.38,0.37,0.36,0.36,0.37,0.39,0.39,0.40,0.39,0.39,0.39,0.39,0.39,0.40,0.41,0.42,0.42,0.41,0.40,0.39,0.39,0.36,0.35,0.35,0.36,0.37
Q96BN8	0.92,0.92,0.92,0.93,0.92,0.92,0.91,0.92,0.91,0.92,0.92,0.91,0.92,0.92,0.91,0.91,0.91,0.91,0.91,0.91,0.91,0.91,0.91,0.91,0.91,0.91,0.91,0.91,0.90,0.90,0.90,0.90,0.90,0.90,0.89,0.88,0.86,0.85,0.85,0.83,0.82,0.81,0.81,0.80,0.78,0.78,0.77,0.77,0.75,0.75,0.74,0.74,0.74,0.73,0.73,0.73,0.74,0.73,0.72,0.71,0.69,0.67,0.65,0.64,0.63,0.61,0.60,0.58,0.57,0.57,0.54,0.52,0.52,0.51,0.50,0.49,0.49,0.50,0.51,0.51,0.52,0.52,0.51,0.50,0.50,0.49,0.48,0.47,0.46,0.44,0.45,0.43,0.41,0.40,0.40,0.39,0.37,0.35,0.34,0.32,0.32,0.32,0.32,0.33,0.33,0.32,0.32,0.31,0.31,0.31,0.29,0.29,0.29,0.27,0.26,0.25,0.25,0.23,0.22,0.20,0.19,0.17,0.18,0.19,0.19,0.18,0.20,0.20,0.19,0.21,0.22,0.22,0.22,0.23,0.22,0.22,0.21,0.21,0.21,0.22,0.22,0.22,0.24,0.25,0.24,0.25,0.25,0.24,0.25,0.26,0.26,0.27,0.27,0.27,0.29,0.30,0.30,0.33,0.34,0.36,0.37,0.38,0.39,0.37,0.37,0.38,0.38,0.36,0.37,0.38,0.37,0.36,0.35,0.34,0.34,0.34,0.35,0.35,0.36,0.35,0.34,0.34,0.34,0.34,0.33,0.36,0.35,0.36,0.38,0.37,0.36,0.37,0.37,0.37,0.37,0.36,0.37,0.36,0.34,0.33,0.31,0.31,0.30,0.30,0.30,0.30,0.29,0.29,0.28,0.28,0.26,0.26,0.26,0.25,0.25,0.25,0.24,0.23,0.22,0.22,0.22,0.22,0.22,0.22,0.21,0.21,0.19,0.20,0.20,0.20,0.21,0.23,0.23,0.22,0.24,0.24,0.23,0.22,0.23,0.23,0.23,0.24,0.23,0.24,0.24,0.24,0.24,0.25,0.25,0.25,0.26,0.26,0.26,0.27,0.28,0.28,0.28,0.28,0.28,0.28,0.28,0.28,0.29,0.30,0.30,0.29,0.30,0.30,0.29,0.27,0.25,0.24,0.22,0.21,0.21,0.19,0.20,0.20,0.20,0.19,0.19,0.19,0.18,0.18,0.16,0.15,0.15,0.14,0.14,0.15,0.16,0.17,0.19,0.20,0.19,0.19,0.19,0.20,0.20,0.19,0.21,0.23,0.23,0.23,0.24,0.26,0.26,0.26,0.26,0.26,0.26,0.26,0.25,0.25,0.26,0.26,0.27,0.28,0.29,0.28,0.28,0.27,0.27,0.27,0.28,0.30,0.31,0.33,0.35,0.36,0.38,0.39,0.39,0.37,0.37,0.38,0.38,0.39,0.39,0.40,0.42,0.41,0.39,0.39,0.39,0.37,0.35,0.36,0.36,0.35,0.37,0.38
Q9Y3A3	0.68,0.67,0.66,0.66,0.64,0.64,0.64,0.63,0.62,0.61,0.62,0.62,0.61,0.62,0.61,0.61,0.60,0.59,0.58,0.57,0.56,0.54,0.52,0.51,0.49,0.47,0.46,0.44,0.44,0.44,0.44,0.44,0.43,0.43,0.43,0.41,0.39,0.39,0.38,0.38,0.36,0.37,0.39,0.38,0.37,0.38,0.37,0.35,0.35,0.34,0.33,0.31,0.29,0.29,0.27,0.27,0.25,0.25,0.26,0.26,0.25,0.25,0.26,0.26,0.25,0.27,0.27,0.27,0.27,0.28,0.28,0.27,0.27,0.27,0.29,0.29,0.28,0.29,0.30,0.28,0.28,0.28,0.26,0.26,0.28,0.28,0.28,0.28,0.29,0.29,0.29,0.31,0.31,0.34,0.35,0.36,0.37,0.39,0.39,0.38,0.38,0.38,0.37,0.36,0.36,0.37,0.37,0.36,0.36,0.37,0.36,0.35,0.36,0.37,0.36,0.34,0.34,0.35,0.35,0.36,0.37,0.37,0.38,0.38,0.36,0.36,0.36,0.35,0.36,0.37,0.39,0.38,0.37,0.38,0.36,0.35,0.33,0.33,0.32,0.32,0.32,0.33,0.33,0.32,0.33,0.33,0.32,0.31,0.31,0.31,0.30,0.30,0.31,0.30,0.28,0.30,0.30,0.29,0.29,0.28,0.26,0.26,0.27,0.28,0.27,0.27,0.26,0.24,0.24,0.23,0.21,0.19,0.19,0.19,0.18,0.18,0.19,0.19,0.20,0.20,0.20,0.20,0.21,0.23,0.25,0.24,0.25,0.25,0.26,0.26,0.27,0.28,0.28,0.28,0.29,0.30,0.30,0.31,0.32,0.33,0.33,0.35,0.37,0.37,0.38,0.39,0.39,0.40,0.41,0.42,0.43,0.44,0.46,0.47,0.48,0.50,0.50,0.51,0.52,0.51,0.52,0.54,0.55,0.54,0.52
Q5SV97	0.58,0.57,0.57,0.59,0.60,0.60,0.61,0.61,0.62,0.62,0.62,0.63,0.63,0.63,0.63,0.64,0.64,0.65,0.65,0.66,0.67,0.67,0.67,0.67,0.68,0.68,0.69,0.70,0.72,0.72,0.74,0.75,0.76,0.77,0.78,0.78,0.79,0.80,0.81,0.82,0.83,0.84,0.85,0.86,0.85,0.85,0.86,0.86,0.86,0.86,0.87,0.87,0.87,0.88,0.89,0.89,0.90,0.90,0.90,0.89,0.89,0.89,0.89,0.89,0.89,0.89,0.89,0.89,0.89,0.89,0.89,0.89,0.88,0.88,0.88,0.87,0.88,0.88,0.87,0.87,0.87,0.86,0.87,0.87,0.87,0.87,0.87,0.87,0.87,0.87,0.87,0.87,0.87,0.88,0.88,0.87,0.87,0.87,0.87,0.87,0.88,0.88,0.88,0.88,0.88,0.88,0.88,0.88,0.88,0.88,0.88,0.88,0.87,0.88,0.87,0.87,0.87,0.87,0.86,0.86,0.85,0.85,0.85,0.85,0.85,0.84,0.84,0.85,0.85,0.85,0.85,0.86,0.86,0.86,0.85,0.85,0.86,0.86,0.86,0.86,0.85,0.85,0.85,0.85,0.85,0.86,0.86,0.86,0.85,0.85,0.86,0.85,0.86,0.86,0.85,0.86,0.87,0.88,0.88,0.89,0.90,0.90,0.90,0.91,0.91,0.91,0.91,0.91,0.90,0.90,0.90,0.91,0.91,0.90,0.90,0.90,0.90,0.89,0.89,0.89,0.89,0.89,0.89,0.90,0.89,0.90,0.90,0.89,0.89,0.89,0.89,0.89,0.89,0.88,0.88,0.89,0.88,0.88,0.87,0.87,0.86,0.87,0.86,0.86,0.86,0.86,0.86,0.86,0.86,0.86,0.86,0.86,0.86,0.86,0.86,0.86,0.86,0.86,0.86,0.85,0.86,0.86,0.86,0.86,0.86,0.86,0.86,0.86,0.86,0.86,0.86,0.86,0.86,0.86,0.86,0.86,0.86,0.86,0.86,0.87,0.87,0.87,0.87,0.87,0.88,0.88,0.88,0.87,0.87,0.87,0.87,0.87,0.87,0.88,0.87,0.87,0.87,0.87,0.87,0.88,0.88,0.87,0.87,0.87,0.87,0.87,0.87,0.87,0.87,0.87,0.87,0.87,0.88,0.87,0.88,0.87,0.87,0.87,0.87,0.87,0.87,0.88,0.88,0.87,0.87,0.87,0.87,0.87,0.87,0.88,0.87,0.88,0.87,0.86,0.86,0.86,0.86,0.87,0.86,0.87,0.87,0.87,0.87,0.87,0.88,0.88,0.88,0.88,0.88,0.88,0.88,0.88,0.88,0.87,0.88,0.88,0.88,0.88,0.88,0.88,0.88,0.88,0.88,0.88,0.88,0.88,0.88,0.88,0.88,0.88,0.89,0.89,0.89,0.90,0.90,0.90,0.90,0.90,0.89,0.89,0.89,0.89,0.89,0.88,0.89,0.89,0.89,0.89,0.88,0.89,0.89,0.89,0.88,0.88,0.89,0.88,0.88,0.88,0.88,0.89,0.89,0.89,0.89,0.89,0.89,0.89,0.89,0.89,0.89,0.89,0.89,0.89,0.89,0.88,0.88,0.88,0.88,0.88,0.88,0.88,0.88,0.88,0.88,0.88,0.88,0.88,0.88,0.88,0.87,0.87,0.87,0.87,0.87,0.87,0.87,0.87,0.86,0.86,0.86,0.86,0.86,0.86,0.85,0.85,0.85,0.85,0.85,0.85,0.85,0.85,0.85,0.85,0.85,0.84,0.84,0.85,0.85,0.85,0.85,0.85,0.86,0.86,0.86,0.86,0.86,0.86,0.86,0.86,0.86,0.87,0.87,0.87,0.87,0.87,0.87,0.87,0.87,0.87,0.88,0.87,0.87,0.87,0.87,0.88,0.88,0.88,0.88,0.88,0.88,0.87,0.88,0.88,0.88,0.87,0.87,0.87,0.87,0.87,0.87,0.88,0.87,0.87,0.87,0.87,0.87,0.87,0.87,0.88,0.88,0.88,0.88,0.87,0.87,0.87,0.88,0.88,0.88,0.87,0.87,0.88,0.88,0.88,0.88,0.88,0.88,0.88,0.88,0.88,0.87,0.87,0.88,0.88,0.88,0.88,0.89,0.90,0.90,0.90,0.90,0.90,0.89,0.90,0.90,0.90,0.89,0.90,0.89,0.89,0.89,0.89,0.89,0.89,0.89,0.89,0.89,0.89,0.89,0.89,0.89,0.89,0.89,0.89,0.88,0.88,0.88,0.88,0.87,0.87,0.87,0.88,0.88,0.87,0.88,0.87,0.87,0.87,0.86,0.86,0.85,0.86,0.86,0.86,0.86,0.86,0.86,0.86,0.86,0.86,0.86,0.85,0.84,0.85,0.84,0.84,0.85,0.85,0.84,0.83,0.82,0.82,0.82,0.81,0.79,0.79,0.79,0.79,0.79,0.79,0.79,0.79,0.79,0.78,0.79,0.79,0.79,0.79,0.79,0.79,0.79,0.79,0.79,0.78,0.78,0.78,0.78,0.78,0.78,0.78,0.78,0.77,0.77,0.77,0.76,0.76,0.75,0.74,0.74,0.74,0.74,0.75,0.75,0.75,0.75,0.76,0.76,0.77,0.77,0.77,0.78,0.78,0.79,0.78,0.79,0.79,0.79,0.79,0.79,0.79,0.80,0.79,0.80,0.80,0.80,0.81,0.80,0.80,0.80,0.81,0.81,0.81,0.82,0.82,0.83,0.83,0.83,0.84,0.84,0.84,0.83,0.83,0.83,0.83,0.83,0.83,0.84,0.83,0.84,0.84,0.84,0.84,0.84,0.83,0.83,0.83,0.82,0.82,0.82,0.82,0.82,0.81,0.82,0.81,0.82,0.82,0.82,0.82,0.82,0.82,0.82,0.82,0.81,0.82,0.82,0.82,0.83,0.83,0.84,0.84,0.84,0.85,0.85,0.86,0.86,0.85,0.85,0.84,0.84,0.84,0.83,0.82,0.81,0.80,0.79,0.79,0.78,0.78,0.76,0.76,0.77,0.76,0.76,0.76,0.75,0.74,0.74,0.74,0.73,0.73,0.71,0.70,0.69,0.69,0.67,0.66,0.65,0.64,0.63,0.62,0.61,0.60,0.58,0.58,0.57,0.56,0.55,0.56,0.56,0.55,0.54,0.55,0.55,0.55,0.56,0.56,0.55,0.54,0.55,0.54,0.53,0.52,0.52,0.51,0.50,0.50,0.49,0.47,0.47,0.46,0.45,0.45,0.46,0.46,0.45,0.46,0.46,0.46,0.46,0.46,0.47,0.47,0.49,0.50,0.51,0.52,0.54,0.55,0.55,0.56,0.58,0.60,0.59,0.58,0.59,0.58,0.59,0.60,0.60,0.60,0.61,0.62,0.62,0.63,0.65,0.65,0.66,0.67,0.69,0.70,0.71,0.73
P0DJD9	0.69,0.67,0.66,0.64,0.63,0.61,0.59,0.57,0.56,0.54,0.53,0.51,0.51,0.51,0.51,0.51,0.51,0.50,0.49,0.49,0.48,0.46,0.46,0.45,0.44,0.43,0.42,0.40,0.38,0.36,0.35,0.33,0.31,0.30,0.29,0.29,0.29,0.29,0.30,0.31,0.32,0.32,0.33,0.32,0.33,0.33,0.32,0.32,0.32,0.32,0.32,0.31,0.32,0.31,0.30,0.28,0.27,0.26,0.27,0.26,0.25,0.25,0.25,0.24,0.24,0.25,0.23,0.24,0.24,0.25,0.25,0.24,0.24,0.24,0.24,0.22,0.20,0.19,0.19,0.17,0.16,0.15,0.12,0.11,0.12,0.11,0.11,0.14,0.14,0.15,0.15,0.15,0.16,0.18,0.18,0.19,0.20,0.20,0.20,0.19,0.21,0.23,0.23,0.25,0.25,0.24,0.24,0.26,0.24,0.27,0.28,0.29,0.29,0.31,0.31,0.31,0.32,0.31,0.31,0.32,0.32,0.32,0.33,0.34,0.34,0.33,0.32,0.33,0.31,0.31,0.29,0.30,0.30,0.29,0.29,0.29,0.29,0.28,0.29,0.30,0.29,0.28,0.26,0.26,0.24,0.23,0.23,0.23,0.23,0.22,0.20,0.20,0.18,0.18,0.18,0.18,0.18,0.18,0.18,0.18,0.18,0.17,0.17,0.16,0.16,0.15,0.16,0.17,0.18,0.18,0.18,0.19,0.20,0.21,0.21,0.20,0.20,0.19,0.19,0.18,0.17,0.17,0.18,0.20,0.21,0.22,0.23,0.22,0.22,0.21,0.22,0.22,0.20,0.20,0.20,0.20,0.19,0.19,0.21,0.22,0.23,0.25,0.27,0.28,0.28,0.28,0.28,0.28,0.27,0.25,0.24,0.25,0.24,0.25,0.25,0.25,0.25,0.26,0.28,0.30,0.30,0.30,0.31,0.30,0.29,0.29,0.28,0.29,0.30,0.29,0.29,0.28,0.29,0.29,0.29,0.29,0.30,0.30,0.30,0.29,0.28,0.28,0.28,0.29,0.29,0.29,0.29,0.29,0.31,0.33,0.34,0.34,0.34,0.34,0.32,0.30,0.30,0.30,0.29,0.27,0.25,0.24,0.24,0.23,0.23,0.22,0.23,0.24,0.23,0.22,0.22,0.24,0.24,0.23,0.25,0.26,0.26,0.27,0.26,0.28,0.29,0.30,0.30,0.28,0.27,0.26,0.26,0.26,0.27,0.26,0.25,0.27,0.27,0.27,0.29,0.31,0.31,0.32,0.33,0.33,0.33,0.33,0.33,0.33,0.34,0.36,0.36,0.37,0.35,0.36,0.36,0.35,0.34,0.36,0.36,0.34,0.32,0.32,0.32,0.33,0.33,0.34,0.34,0.32,0.32,0.32,0.31,0.31,0.31,0.31,0.30,0.30,0.28,0.28,0.30,0.29,0.28,0.29,0.29,0.28,0.28,0.28,0.28,0.28,0.28,0.27,0.25,0.24,0.22,0.23,0.22,0.22,0.22,0.21,0.20,0.20,0.20,0.21,0.23,0.22,0.22,0.20,0.17,0.16,0.16,0.17,0.18,0.20,0.20,0.20,0.20,0.20,0.19,0.19,0.20,0.18,0.16,0.15,0.14,0.13,0.14,0.14,0.15,0.15,0.16,0.16,0.17,0.18
Q5SRE7	0.38,0.39,0.38,0.37,0.37,0.37,0.38,0.38,0.36,0.37,0.37,0.35,0.35,0.36,0.36,0.35,0.35,0.35,0.34,0.34,0.35,0.34,0.34,0.35,0.35,0.35,0.34,0.34,0.33,0.33,0.32,0.32,0.32,0.31,0.30,0.31,0.32,0.33,0.34,0.34,0.34,0.35,0.34,0.34,0.35,0.35,0.34,0.34,0.34,0.34,0.34,0.34,0.34,0.34,0.32,0.33,0.33,0.32,0.32,0.32,0.31,0.30,0.29,0.30,0.28,0.28,0.28,0.29,0.29,0.29,0.30,0.30,0.31,0.31,0.32,0.32,0.32,0.32,0.31,0.30,0.30,0.29,0.27,0.27,0.27,0.25,0.24,0.24,0.22,0.23,0.23,0.25,0.24,0.24,0.25,0.26,0.26,0.25,0.25,0.25,0.27,0.27,0.27,0.26,0.25,0.25,0.25,0.25,0.23,0.22,0.23,0.22,0.23,0.22,0.22,0.21,0.20,0.19,0.18,0.18,0.18,0.18,0.18,0.18,0.18,0.18,0.19,0.20,0.21,0.20,0.20,0.21,0.20,0.20,0.20,0.19,0.18,0.18,0.18,0.18,0.18,0.16,0.16,0.16,0.17,0.18,0.18,0.19,0.19,0.18,0.18,0.17,0.16,0.15,0.14,0.14,0.14,0.14,0.15,0.15,0.15,0.16,0.18,0.17,0.17,0.17,0.17,0.17,0.16,0.15,0.16,0.16,0.15,0.15,0.16,0.18,0.18,0.18,0.19,0.19,0.20,0.20,0.20,0.20,0.21,0.21,0.22,0.24,0.24,0.25,0.26,0.26,0.26,0.27,0.27,0.28,0.30,0.31,0.31,0.31,0.34,0.34,0.34,0.34,0.36,0.37,0.38,0.38,0.39,0.39,0.40,0.39,0.41,0.41,0.41,0.39,0.37,0.36,0.36,0.35,0.35,0.35,0.35,0.35,0.34,0.33,0.32,0.29,0.28,0.28,0.26,0.27,0.27,0.29,0.30,0.30,0.29,0.28,0.26,0.26,0.25,0.23,0.22,0.21,0.19,0.17,0.17,0.18,0.19,0.18,0.19,0.18,0.19,0.19,0.19,0.19,0.19,0.19,0.20,0.21,0.21,0.23,0.25,0.25,0.27,0.27,0.28,0.29,0.29,0.28,0.30,0.30,0.30,0.30,0.28,0.28,0.28,0.28,0.29,0.30,0.31,0.32,0.33,0.34,0.35,0.36,0.37,0.38,0.38,0.36,0.37
P51805	0.70,0.71,0.69,0.69,0.68,0.65,0.65,0.63,0.64,0.64,0.62,0.61,0.59,0.58,0.56,0.55,0.54,0.52,0.51,0.52,0.52,0.51,0.49,0.48,0.46,0.44,0.42,0.41,0.40,0.39,0.38,0.37,0.35,0.34,0.33,0.31,0.30,0.29,0.28,0.26,0.26,0.25,0.23,0.24,0.23,0.23,0.24,0.23,0.23,0.22,0.21,0.23,0.22,0.22,0.23,0.25,0.25,0.25,0.25,0.25,0.24,0.23,0.23,0.25,0.26,0.27,0.29,0.30,0.33,0.33,0.34,0.35,0.35,0.36,0.36,0.37,0.37,0.37,0.36,0.35,0.35,0.34,0.33,0.32,0.32,0.32,0.33,0.32,0.32,0.32,0.30,0.30,0.28,0.29,0.28,0.28,0.26,0.26,0.25,0.25,0.25,0.24,0.23,0.23,0.21,0.21,0.21,0.19,0.19,0.17,0.17,0.16,0.15,0.15,0.14,0.15,0.16,0.17,0.18,0.18,0.18,0.17,0.17,0.17,0.17,0.17,0.17,0.16,0.17,0.17,0.17,0.17,0.17,0.18,0.18,0.18,0.19,0.20,0.22,0.25,0.26,0.27,0.27,0.28,0.27,0.27,0.25,0.24,0.24,0.23,0.22,0.23,0.24,0.24,0.24,0.26,0.25,0.24,0.23,0.22,0.22,0.22,0.22,0.22,0.23,0.23,0.22,0.23,0.24,0.24,0.25,0.26,0.26,0.27,0.27,0.27,0.27,0.26,0.25,0.24,0.23,0.22,0.23,0.25,0.25,0.26,0.26,0.26,0.27,0.28,0.28,0.28,0.28,0.28,0.28,0.28,0.28,0.28,0.29,0.31,0.31,0.31,0.32,0.31,0.32,0.31,0.31,0.31,0.29,0.28,0.28,0.27,0.28,0.29,0.27,0.27,0.27,0.27,0.27,0.27,0.26,0.24,0.23,0.21,0.20,0.20,0.21,0.21,0.22,0.24,0.24,0.26,0.27,0.27,0.27,0.28,0.28,0.26,0.25,0.25,0.23,0.22,0.22,0.22,0.22,0.22,0.22,0.24,0.23,0.24,0.24,0.24,0.24,0.22,0.21,0.21,0.21,0.21,0.21,0.21,0.21,0.21,0.22,0.23,0.25,0.27,0.26,0.27,0.26,0.25,0.23,0.23,0.20,0.19,0.18,0.17,0.16,0.16,0.17,0.16,0.17,0.17,0.18,0.18,0.18,0.19,0.20,0.20,0.20,0.20,0.21,0.21,0.23,0.23,0.23,0.23,0.23,0.23,0.23,0.23,0.23,0.23,0.24,0.23,0.23,0.22,0.21,0.21,0.21,0.23,0.23,0.24,0.26,0.26,0.26,0.26,0.26,0.25,0.25,0.24,0.24,0.24,0.25,0.25,0.25,0.25,0.24,0.24,0.23,0.22,0.23,0.22,0.22,0.20,0.21,0.20,0.20,0.22,0.23,0.24,0.25,0.26,0.26,0.25,0.25,0.25,0.24,0.23,0.22,0.22,0.21,0.23,0.23,0.23,0.22,0.23,0.25,0.25,0.28,0.29,0.31,0.31,0.33,0.32,0.33,0.33,0.34,0.34,0.34,0.36,0.36,0.35,0.35,0.35,0.35,0.34,0.34,0.35,0.35,0.35,0.34,0.33,0.33,0.33,0.34,0.34,0.34,0.35,0.35,0.36,0.37,0.36,0.34,0.33,0.32,0.32,0.31,0.29,0.29,0.26,0.26,0.24,0.25,0.25,0.25,0.23,0.23,0.22,0.21,0.20,0.19,0.18,0.18,0.18,0.18,0.19,0.19,0.19,0.17,0.16,0.16,0.16,0.15,0.15,0.16,0.17,0.18,0.18,0.18,0.19,0.17,0.16,0.16,0.17,0.18,0.18,0.19,0.21,0.22,0.23,0.23,0.22,0.22,0.22,0.21,0.21,0.21,0.21,0.21,0.23,0.24,0.25,0.26,0.26,0.26,0.26,0.25,0.25,0.25,0.26,0.27,0.27,0.27,0.27,0.27,0.26,0.24,0.23,0.23,0.23,0.22,0.24,0.25,0.24,0.26,0.25,0.25,0.26,0.25,0.23,0.23,0.24,0.24,0.24,0.24,0.23,0.23,0.23,0.23,0.23,0.22,0.21,0.20,0.19,0.20,0.20,0.20,0.21,0.21,0.22,0.23,0.23,0.23,0.25,0.25,0.25,0.28,0.28,0.30,0.31,0.30,0.30,0.28,0.28,0.29,0.28,0.29,0.29,0.29,0.28,0.30,0.30,0.30,0.30,0.31,0.32,0.33,0.34,0.34,0.34,0.34,0.35,0.36,0.37,0.37,0.37,0.37,0.37,0.38,0.37,0.37,0.35,0.35,0.35,0.34,0.33,0.35,0.33,0.34,0.33,0.32,0.32,0.32,0.32,0.31,0.29,0.29,0.29,0.29,0.29,0.29,0.29,0.30,0.29,0.30,0.29,0.29,0.30,0.31,0.32,0.32,0.32,0.32,0.31,0.30,0.29,0.29,0.28,0.29,0.31,0.31,0.31,0.33,0.33,0.32,0.32,0.34,0.35,0.36,0.35,0.35,0.35,0.35,0.37,0.37,0.38,0.38,0.38,0.36,0.35,0.35,0.35,0.36,0.35,0.36,0.35,0.35,0.35,0.32,0.31,0.31,0.32,0.32,0.31,0.32,0.31,0.31,0.31,0.32,0.32,0.30,0.32,0.33,0.31,0.30,0.31,0.31,0.29,0.28,0.27,0.29,0.28,0.29,0.28,0.28,0.28,0.26,0.27,0.27,0.28,0.28,0.29,0.28,0.27,0.27,0.26,0.26,0.27,0.28,0.28,0.29,0.29,0.30,0.32,0.31,0.32,0.32,0.33,0.34,0.33,0.34,0.34,0.32,0.32,0.32,0.31,0.31,0.32,0.34,0.34,0.34,0.32,0.32,0.31,0.31,0.31,0.32,0.33,0.34,0.34,0.34,0.34,0.34,0.34,0.36,0.35,0.35,0.35,0.33,0.32,0.33,0.33,0.32,0.33,0.33,0.33,0.34,0.36,0.35,0.34,0.33,0.31,0.31,0.32,0.32,0.33,0.36,0.37,0.37,0.36,0.36,0.35,0.36,0.36,0.37,0.37,0.38,0.38,0.38,0.38,0.38,0.37,0.37,0.36,0.37,0.37,0.37,0.38,0.37,0.39,0.39,0.39,0.40,0.41,0.40,0.39,0.39,0.38,0.37,0.39,0.39,0.40,0.40,0.40,0.39,0.39,0.37,0.35,0.34,0.35,0.34,0.34,0.34,0.33,0.34,0.33,0.35,0.35,0.35,0.34,0.33,0.33,0.33,0.32,0.32,0.31,0.31,0.31,0.31,0.31,0.31,0.32,0.30,0.28,0.28,0.26,0.24,0.25,0.25,0.25,0.25,0.26,0.25,0.26,0.26,0.26,0.26,0.26,0.27,0.27,0.27,0.28,0.28,0.28,0.28,0.27,0.28,0.27,0.27,0.27,0.27,0.28,0.29,0.31,0.33,0.33,0.33,0.33,0.33,0.33,0.35,0.34,0.36,0.38,0.38,0.38,0.38,0.40,0.40,0.40,0.41,0.39,0.39,0.40,0.39,0.40,0.40,0.40,0.41,0.40,0.39,0.38,0.37,0.36,0.36,0.36,0.37,0.36,0.34,0.33,0.34,0.33,0.33,0.32,0.30,0.28,0.28,0.29,0.29,0.30,0.30,0.28,0.28,0.25,0.25,0.25,0.24,0.25,0.24,0.24,0.24,0.24,0.24,0.23,0.24,0.26,0.25,0.25,0.25,0.26,0.26,0.27,0.26,0.26,0.26,0.25,0.26,0.25,0.26,0.27,0.27,0.29,0.30,0.31,0.32,0.33,0.34,0.36,0.35,0.35,0.33,0.34,0.33,0.33,0.33,0.32,0.34,0.35,0.35,0.36,0.36,0.36,0.37,0.37,0.38,0.36,0.37,0.37,0.38,0.37,0.37,0.37,0.37,0.37,0.37,0.38,0.38,0.40,0.41,0.40,0.40,0.40,0.39,0.39,0.37,0.35,0.35,0.34,0.32,0.32,0.32,0.33,0.32,0.32,0.32,0.32,0.32,0.32,0.31,0.30,0.29,0.28,0.27,0.27,0.28,0.27,0.27,0.25,0.24,0.23,0.24,0.25,0.26,0.27,0.26,0.27,0.27,0.28,0.27,0.27,0.27,0.27,0.29,0.28,0.26,0.26,0.26,0.27,0.26,0.27,0.27,0.28,0.28,0.30,0.30,0.31,0.31,0.32,0.31,0.32,0.32,0.32,0.32,0.32,0.31,0.30,0.31,0.31,0.33,0.32,0.34,0.34,0.35,0.36,0.34,0.35,0.34,0.33,0.32,0.32,0.33,0.32,0.31,0.31,0.31,0.32,0.34,0.34,0.35,0.35,0.36,0.34,0.34,0.32,0.31,0.31,0.30,0.30,0.29,0.30,0.29,0.30,0.29,0.30,0.29,0.30,0.30,0.29,0.30,0.28,0.28,0.27,0.28,0.26,0.25,0.25,0.24,0.24,0.24,0.24,0.25,0.25,0.25,0.27,0.26,0.26,0.25,0.25,0.25,0.26,0.26,0.26,0.27,0.28,0.29,0.29,0.28,0.29,0.28,0.29,0.28,0.28,0.28,0.28,0.28,0.29,0.29,0.31,0.33,0.34,0.35,0.36,0.36,0.37,0.37,0.36,0.38,0.38,0.40,0.40,0.39,0.38,0.37,0.36,0.35,0.35,0.36,0.35,0.36,0.37,0.35,0.36,0.35,0.35,0.36,0.37,0.38,0.39,0.39,0.39,0.38,0.38,0.38,0.38,0.38,0.38,0.38,0.37,0.37,0.35,0.33,0.35,0.35,0.34,0.33,0.33,0.35,0.34,0.35,0.35,0.35,0.36,0.37,0.37,0.38,0.38,0.38,0.37,0.39,0.38,0.37,0.37,0.37,0.37,0.37,0.37,0.36,0.38,0.37,0.39,0.39,0.41,0.41,0.42,0.41,0.42,0.41,0.41,0.41,0.41,0.43,0.42,0.42,0.40,0.41,0.41,0.42,0.42,0.43,0.42,0.41,0.40,0.39,0.39,0.39,0.39,0.41,0.41,0.43,0.42,0.43,0.43,0.43,0.43,0.42,0.42,0.40,0.38,0.37,0.37,0.36,0.37,0.36,0.37,0.36,0.37,0.37,0.37,0.36,0.35,0.35,0.34,0.36,0.36,0.37,0.38,0.39,0.39,0.39,0.39,0.40,0.41,0.42,0.44,0.44,0.45,0.46,0.44,0.43,0.43,0.44,0.43,0.44,0.45,0.45,0.46,0.47,0.48,0.49,0.48,0.49,0.50,0.49,0.51,0.51,0.51,0.53,0.54,0.55,0.55,0.57,0.57,0.57,0.56,0.56,0.55,0.54,0.54,0.54,0.54,0.53,0.53,0.53,0.53,0.53,0.53,0.53,0.52,0.53,0.53,0.52,0.53,0.52,0.51,0.52,0.52,0.51,0.51,0.51,0.52,0.50,0.50,0.50,0.50,0.48,0.47,0.48,0.48,0.47,0.48,0.50,0.48,0.49,0.48,0.47,0.46,0.45,0.45,0.44,0.43,0.43,0.41,0.40,0.39,0.38,0.37,0.35,0.34,0.34,0.34,0.35,0.36,0.35,0.35,0.35,0.34,0.33,0.35,0.36,0.35,0.36,0.37,0.37,0.37,0.37,0.37,0.37,0.36,0.35,0.35,0.34,0.32,0.32,0.30,0.31,0.31,0.30,0.31,0.30,0.31,0.31,0.30,0.30,0.30,0.30,0.30,0.30,0.30,0.30,0.29,0.29,0.30,0.28,0.29,0.30,0.29,0.31,0.31,0.31,0.29,0.29,0.27,0.27,0.26,0.24,0.23,0.22,0.22,0.20,0.20,0.21,0.19,0.19,0.20,0.21,0.19,0.20,0.20,0.19,0.19,0.18,0.18,0.18,0.18,0.19,0.19,0.19,0.19,0.19,0.19,0.19,0.20,0.19,0.19,0.17,0.18,0.19,0.20,0.21,0.20,0.21,0.21,0.21,0.21,0.21,0.22,0.23,0.24,0.26,0.26,0.26,0.26,0.26,0.26,0.25,0.24,0.24,0.23,0.23,0.23,0.23,0.22,0.22,0.22,0.22,0.22,0.23,0.23,0.24,0.25,0.24,0.24,0.23,0.23,0.22,0.22,0.20,0.19,0.17,0.16,0.15,0.14,0.14,0.13,0.14,0.14,0.13,0.12,0.12,0.10,0.10,0.11,0.11,0.11,0.12,0.12,0.12,0.13,0.13,0.13,0.13,0.13,0.13,0.13,0.13,0.15,0.14,0.14,0.14,0.14,0.14,0.15,0.16,0.18,0.18,0.19,0.21,0.21,0.21,0.21,0.22,0.21,0.21,0.22,0.22,0.24,0.25,0.27,0.29,0.29,0.30,0.32,0.32,0.34,0.33,0.33,0.33,0.33,0.33,0.33,0.33,0.33,0.33,0.34,0.34,0.33,0.32,0.32,0.32,0.32,0.31,0.30,0.29,0.29,0.27,0.28,0.27,0.26,0.27,0.27,0.29,0.30,0.30,0.30,0.31,0.30,0.30,0.29,0.28,0.26,0.25,0.24,0.23,0.22,0.22,0.24,0.25,0.27,0.28,0.29,0.30,0.31,0.31,0.32,0.32,0.32,0.33,0.35,0.35,0.35,0.37,0.38,0.39,0.41,0.42,0.42,0.41,0.42,0.41,0.40,0.40,0.38,0.37,0.38,0.37,0.38,0.38,0.38,0.38,0.39,0.39,0.39,0.39,0.39,0.39,0.38,0.38,0.36,0.37,0.37,0.37,0.37,0.39,0.40,0.40,0.41,0.42,0.43,0.42,0.43,0.44,0.44,0.45,0.45,0.44,0.44,0.45,0.46,0.47,0.48,0.49,0.51,0.52,0.53,0.54,0.55,0.55,0.57,0.57,0.57,0.58,0.60,0.61,0.63,0.65,0.67,0.68,0.69,0.69,0.69,0.69,0.69,0.70,0.69,0.69,0.69,0.68,0.66,0.66,0.64,0.62,0.61,0.60,0.59,0.60,0.60,0.60,0.60,0.61,0.61,0.63,0.64,0.64,0.65,0.66,0.66,0.66,0.67,0.66,0.65,0.64,0.64,0.62,0.60,0.59,0.57,0.55,0.54,0.53,0.52,0.50,0.49,0.47,0.45,0.44,0.42,0.43,0.42,0.42,0.42,0.43,0.43,0.43,0.43,0.42,0.40,0.39,0.37,0.36,0.35,0.33,0.32,0.32,0.31,0.30,0.28,0.27,0.25,0.23,0.22,0.21,0.20,0.19,0.19,0.19,0.19,0.18,0.19,0.20,0.19,0.19,0.20,0.22,0.22,0.24,0.24,0.26,0.26,0.27,0.28,0.28,0.27,0.28,0.28,0.27,0.27,0.27,0.27,0.27,0.26,0.25,0.25,0.24,0.21,0.21,0.19,0.20,0.20,0.19,0.20,0.20,0.20,0.20,0.20,0.20,0.20,0.20,0.20,0.20,0.20,0.20,0.22,0.20,0.19,0.19,0.17,0.17,0.14,0.14,0.13,0.12,0.12,0.12,0.12,0.12,0.12,0.12,0.12,0.12,0.13,0.14,0.15,0.17,0.17,0.20,0.20,0.21,0.23,0.25,0.26,0.26,0.26,0.27,0.28,0.28,0.28,0.28,0.28,0.30,0.30,0.29,0.30,0.30,0.30,0.31,0.31,0.31,0.31,0.32,0.33,0.33,0.33,0.34,0.34,0.34,0.35,0.36,0.37,0.38,0.41,0.40,0.40,0.40,0.40,0.41,0.39,0.39,0.39,0.37,0.34,0.35,0.35,0.35,0.34,0.35,0.35,0.35,0.36,0.38,0.37,0.36,0.37,0.36,0.35,0.35,0.35,0.34,0.34,0.35,0.33,0.32,0.33,0.33,0.32,0.33,0.34,0.33,0.32,0.33,0.32,0.30,0.30,0.29,0.28,0.26,0.26,0.28,0.28,0.28,0.28,0.28,0.28,0.29,0.30,0.32,0.30,0.30,0.31,0.31,0.29,0.29,0.31,0.30,0.30,0.31,0.31,0.31,0.33,0.33,0.34,0.36,0.37,0.37,0.37,0.38,0.38,0.38,0.39,0.38,0.37,0.37,0.39,0.40,0.40,0.41,0.43,0.43,0.41,0.41,0.41,0.40
Q96GM1	0.66,0.65,0.65,0.63,0.63,0.61,0.60,0.60,0.58,0.58,0.57,0.57,0.55,0.55,0.55,0.54,0.53,0.53,0.53,0.54,0.54,0.52,0.52,0.50,0.49,0.48,0.47,0.45,0.44,0.43,0.41,0.41,0.41,0.41,0.40,0.40,0.40,0.39,0.40,0.40,0.39,0.38,0.39,0.38,0.39,0.40,0.39,0.40,0.39,0.39,0.39,0.39,0.39,0.39,0.39,0.39,0.40,0.39,0.39,0.39,0.38,0.36,0.36,0.35,0.35,0.34,0.34,0.35,0.34,0.34,0.34,0.35,0.35,0.35,0.35,0.36,0.37,0.38,0.38,0.39,0.41,0.40,0.42,0.42,0.42,0.42,0.42,0.43,0.42,0.43,0.43,0.42,0.41,0.41,0.43,0.45,0.45,0.46,0.47,0.47,0.46,0.46,0.47,0.47,0.46,0.46,0.47,0.47,0.46,0.46,0.47,0.46,0.45,0.45,0.45,0.43,0.42,0.40,0.39,0.38,0.36,0.34,0.34,0.32,0.31,0.30,0.29,0.28,0.27,0.28,0.27,0.27,0.27,0.27,0.26,0.24,0.22,0.20,0.18,0.18,0.17,0.17,0.18,0.17,0.18,0.18,0.20,0.21,0.20,0.21,0.20,0.21,0.22,0.24,0.24,0.26,0.28,0.30,0.31,0.31,0.32,0.34,0.35,0.35,0.35,0.37,0.38,0.39,0.40,0.40,0.39,0.40,0.41,0.42,0.44,0.45,0.46,0.46,0.47,0.48,0.47,0.47,0.48,0.46,0.46,0.45,0.45,0.43,0.41,0.41,0.40,0.40,0.39,0.38,0.36,0.35,0.33,0.31,0.29,0.27,0.27,0.26,0.24,0.23,0.23,0.23,0.22,0.21,0.21,0.21,0.23,0.24,0.24,0.26,0.26,0.25,0.24,0.24,0.26,0.26,0.25,0.27,0.28,0.28,0.29,0.30,0.31,0.31,0.32,0.33,0.33,0.33,0.34,0.34,0.34,0.35,0.36,0.36,0.37,0.37,0.37,0.37,0.38,0.39,0.39,0.39,0.39,0.39,0.38,0.37,0.37,0.35,0.34,0.33,0.31,0.30,0.30,0.29,0.30,0.28,0.27,0.27,0.28,0.27,0.27,0.27,0.26,0.25,0.26,0.26,0.27,0.28,0.30,0.31,0.33,0.35,0.36,0.37,0.38,0.39,0.41,0.42,0.44,0.44,0.45,0.48,0.49,0.51,0.52,0.54,0.56,0.57,0.59,0.61,0.62,0.63,0.65,0.67,0.68,0.69,0.71,0.73,0.75,0.75,0.77,0.78,0.79,0.80,0.83,0.83,0.85,0.85,0.85,0.85,0.86,0.86,0.86,0.85,0.86,0.87,0.87,0.87,0.87,0.87,0.87,0.88,0.87,0.88,0.88,0.88,0.88,0.87,0.87,0.87,0.87,0.88,0.88,0.87,0.88,0.87,0.87,0.87,0.87
A4D2B8	0.73,0.73,0.74,0.75,0.76,0.76,0.76,0.77,0.78,0.78,0.79,0.80,0.80,0.80,0.80,0.81,0.81,0.81,0.81,0.82,0.82,0.82,0.82,0.82,0.81,0.81,0.81,0.82,0.82,0.83,0.83,0.83,0.82,0.83,0.84,0.84,0.84,0.85,0.86,0.86,0.87,0.87,0.88,0.87,0.87,0.87,0.87,0.88,0.87,0.88,0.88,0.87,0.86,0.86,0.84,0.83,0.81,0.79,0.77,0.75,0.73,0.71,0.70,0.69,0.69,0.69,0.68,0.69,0.69,0.69,0.69,0.69,0.69,0.69,0.69,0.69,0.70,0.70,0.70,0.71,0.70,0.70,0.70,0.70,0.70,0.70,0.70,0.70,0.70,0.70,0.70,0.70,0.70,0.71,0.72,0.73,0.74,0.76,0.77,0.79,0.80,0.82,0.83,0.85,0.85,0.84,0.82,0.81,0.79,0.77,0.76,0.74,0.74,0.74,0.74,0.74,0.74,0.74,0.74,0.74,0.75,0.75,0.75,0.76,0.75,0.76,0.76,0.76,0.76,0.76,0.75,0.76,0.76,0.75,0.75,0.75,0.75,0.75,0.75,0.75,0.76,0.76,0.77,0.77,0.77,0.78,0.80,0.82,0.83,0.85,0.86,0.88,0.90,0.90,0.90,0.90,0.90,0.90,0.90,0.90,0.89,0.90,0.89,0.89,0.89,0.89,0.89,0.89,0.89,0.89,0.89,0.89,0.89,0.89,0.89,0.90,0.90,0.90,0.90,0.90,0.90,0.90,0.90,0.90,0.90,0.90,0.90,0.91,0.90,0.91,0.90,0.90,0.90,0.89,0.89,0.89,0.89,0.88,0.87,0.87,0.86,0.85,0.84,0.82,0.80,0.79,0.79,0.77,0.74,0.74,0.73,0.71,0.70,0.69,0.66,0.65,0.63,0.61,0.58,0.57,0.56,0.53,0.51,0.49,0.48,0.46,0.43,0.42,0.40,0.39,0.37,0.36,0.35,0.33,0.32,0.30,0.29,0.27,0.26,0.25,0.24,0.23,0.22,0.22,0.22,0.22,0.21,0.19,0.20,0.20,0.19,0.19,0.20,0.19,0.19,0.19,0.21,0.23,0.24,0.24,0.25,0.25,0.26,0.26,0.26,0.26,0.28,0.29,0.29,0.31,0.30,0.30,0.31,0.32,0.34,0.34,0.35,0.35,0.37,0.38,0.38,0.39,0.39,0.40,0.40,0.40,0.41,0.41,0.42,0.41,0.41,0.40,0.40,0.38,0.38,0.38,0.37,0.35,0.34,0.33,0.33,0.31,0.30,0.30,0.30,0.30,0.30,0.30,0.30,0.32,0.31,0.30,0.30,0.29,0.27,0.26,0.24,0.24,0.24,0.23,0.22,0.23,0.22,0.23,0.23,0.24,0.24,0.25,0.25,0.26,0.27,0.28,0.30,0.30,0.30,0.30,0.31,0.31,0.31,0.31,0.32,0.32,0.32,0.33,0.33,0.33,0.35,0.35,0.34,0.34,0.33,0.33,0.33,0.34,0.35,0.35,0.35,0.36,0.38,0.39,0.38,0.40,0.40,0.40,0.38,0.39,0.38,0.37,0.36,0.37,0.36,0.35,0.36,0.34,0.37,0.37,0.37,0.38,0.38,0.39,0.38,0.38,0.40,0.40,0.41,0.43,0.44,0.45,0.44,0.45,0.46,0.47,0.48,0.50,0.50,0.51,0.52,0.54,0.54,0.53,0.53,0.54,0.54,0.53,0.53,0.54,0.54,0.54,0.55,0.56,0.56,0.57,0.58,0.58,0.60,0.60,0.61,0.63,0.65,0.67,0.68,0.69,0.70,0.69,0.71,0.70,0.70,0.70,0.69,0.70,0.70,0.70,0.69,0.68,0.68,0.68,0.67,0.67,0.66,0.66
Q9ULN7	0.34,0.33,0.31,0.30,0.30,0.29,0.28,0.29,0.31,0.30,0.32,0.32,0.33,0.34,0.33,0.33,0.33,0.33,0.32,0.32,0.33,0.32,0.31,0.32,0.32,0.33,0.33,0.33,0.32,0.34,0.34,0.33,0.32,0.32,0.31,0.31,0.31,0.32,0.34,0.35,0.37,0.37,0.37,0.37,0.37,0.37,0.37,0.36,0.35,0.34,0.35,0.35,0.34,0.35,0.34,0.36,0.36,0.35,0.35,0.37,0.38,0.36,0.37,0.38,0.38,0.38,0.39,0.39,0.38,0.39,0.38,0.38,0.37,0.37,0.37,0.38,0.37,0.38,0.38,0.36,0.37,0.35,0.36,0.37,0.38,0.39,0.41,0.42,0.44,0.45,0.45,0.45,0.46,0.47,0.48,0.50,0.50,0.51,0.53,0.54,0.54,0.55,0.57,0.57,0.58,0.59,0.59,0.60,0.61,0.63,0.64,0.66,0.68,0.70,0.72,0.73,0.73,0.74,0.75,0.76,0.77,0.78,0.79,0.81,0.81,0.82,0.84,0.84,0.85,0.85,0.86,0.87,0.87,0.86,0.87,0.87,0.87,0.87,0.88,0.88,0.88,0.88,0.89,0.89,0.88,0.89,0.88,0.88,0.88,0.89,0.89,0.89,0.89,0.88,0.89,0.88,0.88,0.89,0.89,0.89,0.90,0.90,0.90,0.90,0.90,0.90,0.90,0.90,0.91,0.90,0.91,0.91,0.91,0.91,0.91,0.91,0.91,0.91,0.91,0.90,0.90,0.89,0.88,0.87,0.86,0.85,0.84,0.84,0.83,0.82,0.81,0.81,0.81,0.80,0.80,0.80,0.78,0.78,0.78,0.76,0.74,0.73,0.70,0.68,0.67,0.65,0.62,0.60,0.59,0.57,0.55,0.53,0.52,0.49,0.48,0.47,0.46,0.44,0.43,0.43,0.43,0.44,0.44,0.45,0.46,0.48,0.49,0.50,0.49,0.49,0.48,0.47,0.45,0.43,0.42,0.40,0.37,0.37,0.35,0.34,0.33,0.33,0.34,0.36,0.36,0.37,0.39,0.40,0.41,0.42,0.44,0.47,0.48,0.49,0.51,0.53,0.54,0.54,0.56,0.57,0.57,0.56,0.56,0.56,0.55,0.55,0.54,0.53,0.52,0.52,0.51,0.51,0.50,0.50,0.50,0.50,0.50,0.50,0.50,0.51,0.51,0.53,0.54,0.54,0.55,0.57,0.57,0.58,0.59,0.60,0.60,0.60,0.61,0.60,0.61,0.61,0.61,0.62,0.62,0.62,0.62,0.63,0.64,0.63,0.64,0.64,0.63,0.63,0.63,0.62,0.62,0.62,0.62,0.63,0.63,0.64,0.64,0.65,0.65,0.66,0.68,0.69,0.68,0.68,0.67,0.65,0.65,0.64,0.62,0.60,0.58,0.56,0.54,0.52,0.50,0.48,0.46,0.44,0.43,0.41,0.41,0.40,0.38,0.36,0.36,0.36,0.34,0.34,0.35,0.35,0.36,0.35,0.36,0.36,0.35,0.36,0.35,0.35,0.35,0.36,0.36,0.36,0.34,0.35,0.34,0.33,0.34,0.33,0.33,0.33,0.34,0.34,0.35,0.36,0.36,0.37,0.37,0.37,0.36,0.35,0.34,0.33,0.33,0.33,0.33,0.32,0.32,0.34,0.33,0.32,0.31,0.31,0.32,0.31,0.31,0.32,0.33,0.33,0.34,0.36,0.36,0.37,0.37,0.39,0.39,0.40,0.42,0.43,0.45,0.46,0.47,0.48,0.49,0.49,0.51,0.52,0.53,0.55,0.57,0.59,0.61,0.63,0.65,0.67,0.67,0.67,0.66,0.64,0.63,0.63,0.62,0.62,0.63,0.62,0.61,0.61,0.61,0.60,0.60,0.60,0.59,0.59,0.57,0.56,0.56,0.56,0.54,0.54,0.54,0.54,0.54,0.53,0.53,0.53,0.53,0.53,0.53,0.54,0.53,0.52,0.52,0.50,0.49,0.48,0.46,0.46,0.45,0.46,0.46,0.46,0.46,0.47,0.48,0.49,0.50,0.52,0.54,0.55,0.56,0.57,0.59,0.60,0.61,0.62,0.64,0.63,0.64,0.65,0.65,0.65,0.66,0.66,0.67,0.67,0.68,0.68,0.68,0.69,0.69,0.70,0.71,0.71,0.73,0.75,0.76,0.78,0.79,0.81,0.82,0.84,0.85,0.87,0.88,0.90,0.90,0.90,0.91,0.91,0.91,0.91,0.91,0.91,0.92,0.92,0.91,0.91,0.91,0.91,0.91,0.91,0.91,0.91,0.91,0.90,0.90,0.90,0.89,0.89,0.89,0.89,0.89,0.88,0.89,0.88,0.88,0.88,0.88,0.88,0.88,0.89,0.88,0.88,0.88,0.88,0.88,0.88,0.88,0.88,0.88,0.89,0.89,0.90,0.89,0.89,0.89,0.90,0.90,0.89,0.90,0.90,0.91,0.91,0.91,0.91,0.91,0.91,0.91,0.91,0.91,0.91,0.90,0.90,0.90,0.90,0.90,0.90,0.90,0.89,0.90,0.90,0.90,0.90,0.90,0.90,0.90,0.90,0.90,0.90,0.89,0.90,0.89,0.89,0.89,0.89,0.89,0.89,0.89,0.89,0.90,0.89,0.89,0.89,0.89,0.89,0.89,0.89,0.89,0.89,0.89,0.89,0.89,0.90,0.89,0.90,0.90,0.90,0.90,0.90,0.91,0.90,0.90,0.90,0.91,0.91,0.90
Q9Y342	0.88,0.87,0.86,0.86,0.85,0.84,0.84,0.83,0.81,0.81,0.80,0.78,0.76,0.77,0.76,0.76,0.75,0.73,0.72,0.70,0.69,0.67,0.66,0.64,0.62,0.61,0.59,0.56,0.55,0.54,0.52,0.50,0.49,0.47,0.45,0.44,0.44,0.42,0.41,0.40,0.40,0.40,0.38,0.39,0.38,0.36,0.36,0.35,0.34,0.34,0.34,0.32,0.32,0.32,0.31,0.30,0.28,0.29,0.29,0.28,0.29,0.30,0.29,0.28,0.29,0.30,0.29,0.29,0.30,0.29,0.29,0.30,0.30,0.32,0.32,0.34,0.35,0.34,0.35,0.34,0.33,0.32,0.32,0.31,0.29,0.29,0.30,0.29,0.28,0.30,0.29,0.28,0.29,0.30,0.29,0.29,0.30,0.29,0.29,0.29,0.30,0.29,0.29,0.30,0.30,0.30,0.30,0.32,0.34,0.34,0.35,0.37,0.38,0.37,0.37,0.37,0.36,0.36,0.35,0.34,0.35,0.35,0.34,0.34,0.35,0.35,0.34,0.35,0.35,0.34,0.34,0.35,0.34,0.33,0.34,0.34,0.34,0.33,0.34,0.34,0.33,0.34,0.35,0.35,0.35,0.36,0.36,0.36,0.35,0.34,0.35,0.34,0.33,0.33,0.34,0.34,0.34,0.35,0.35,0.36,0.38,0.40,0.41,0.42,0.42,0.42,0.42,0.44,0.44,0.44,0.45,0.46,0.46,0.48,0.49,0.50,0.50,0.52,0.54,0.54,0.55,0.58
P10720	0.63,0.63,0.63,0.62,0.62,0.62,0.61,0.61,0.60,0.60,0.60,0.60,0.61,0.61,0.62,0.62,0.63,0.64,0.65,0.64,0.65,0.64,0.64,0.63,0.63,0.62,0.63,0.63,0.63,0.62,0.63,0.63,0.62,0.63,0.61,0.62,0.61,0.60,0.60,0.59,0.59,0.59,0.59,0.58,0.59,0.58,0.58,0.59,0.59,0.59,0.59,0.59,0.58,0.56,0.55,0.53,0.51,0.49,0.47,0.46,0.47,0.46,0.46,0.46,0.45,0.44,0.44,0.43,0.41,0.42,0.42,0.42,0.40,0.40,0.40,0.41,0.39,0.39,0.40,0.40,0.40,0.41,0.42,0.43,0.43,0.42,0.42,0.42,0.41,0.40,0.41,0.40,0.40,0.40,0.41,0.43,0.44,0.45,0.47,0.48,0.47,0.46,0.46,0.45
A0A0J9YX94	0.33,0.32,0.31,0.32,0.34,0.33,0.34,0.34,0.35,0.35,0.34,0.34,0.35,0.35,0.34,0.34,0.35,0.35,0.34,0.34,0.35,0.34,0.35,0.36,0.35,0.37,0.37,0.36,0.34,0.34,0.33,0.34,0.33,0.35,0.35,0.35,0.37,0.37,0.38,0.38,0.38,0.37,0.37,0.37,0.35,0.35,0.36,0.36,0.35,0.35,0.35,0.38,0.38,0.36,0.37,0.39,0.39,0.38,0.39,0.40,0.39,0.40,0.40,0.41,0.39,0.40,0.38,0.38,0.38,0.37,0.39,0.39,0.40,0.40,0.39,0.39,0.39,0.38,0.40,0.41,0.41,0.43,0.46,0.47,0.49,0.51,0.51,0.52,0.53,0.55,0.56,0.57,0.56,0.57,0.59,0.61,0.61,0.61,0.64,0.64,0.65,0.67,0.67,0.68,0.69,0.71,0.72,0.74,0.75,0.76,0.78,0.78,0.79,0.80,0.81,0.81,0.82,0.82,0.83,0.84,0.84,0.86,0.86,0.86,0.87,0.87,0.87,0.87,0.87,0.87,0.87,0.87,0.87,0.88,0.88,0.87,0.87,0.87,0.87,0.87,0.86,0.86,0.87,0.87,0.86,0.86,0.86,0.86,0.86,0.86,0.86,0.86,0.86,0.86,0.86,0.86,0.86,0.87,0.87,0.87,0.87,0.87,0.87,0.87,0.86,0.86,0.87,0.86,0.87,0.87,0.87,0.87,0.87,0.87,0.87,0.87,0.88,0.87,0.88,0.88,0.88,0.89,0.89,0.88,0.89,0.89,0.89,0.89,0.89,0.89,0.89,0.90,0.90,0.90,0.90,0.90,0.90,0.90,0.90,0.90,0.90,0.89,0.90,0.90,0.90,0.88,0.88,0.87,0.86,0.85,0.85,0.84,0.83,0.82,0.81,0.80,0.79,0.78,0.78,0.77,0.76,0.75,0.74,0.73,0.72,0.71,0.71,0.69,0.68,0.67,0.67,0.67,0.64,0.63,0.63,0.61,0.60,0.58,0.59,0.59,0.58,0.58,0.58,0.58,0.58,0.57,0.58,0.58,0.56,0.55,0.55,0.53,0.52,0.51,0.51,0.50,0.49,0.49,0.48,0.46,0.46,0.46,0.45,0.46,0.46,0.46,0.46,0.45,0.46,0.47,0.45,0.44,0.43,0.43,0.42,0.41,0.42,0.41,0.41,0.40,0.39,0.39,0.36,0.35,0.35,0.33,0.31,0.31,0.30,0.31,0.31,0.32,0.35,0.36,0.36,0.38,0.39,0.38,0.37,0.38,0.39,0.37,0.36,0.37,0.36,0.34,0.33,0.34,0.34,0.32,0.32,0.32,0.34,0.35,0.35,0.36,0.36,0.36,0.36,0.36,0.36,0.37,0.35,0.36,0.37,0.35,0.36,0.36,0.36,0.37,0.39,0.39,0.38,0.36,0.36,0.35,0.33,0.32,0.33,0.34,0.33,0.32,0.33,0.33,0.32,0.33,0.35,0.35,0.33,0.33,0.33,0.34,0.33,0.31,0.31,0.32,0.32,0.31,0.30,0.31,0.31,0.30,0.29,0.29,0.30,0.28,0.28,0.27,0.29,0.29,0.27,0.26,0.26,0.26,0.28,0.28,0.27,0.28,0.29,0.29,0.28,0.29,0.31,0.30,0.31,0.32,0.33,0.33,0.35,0.35,0.34,0.34,0.33,0.35,0.36,0.35,0.33,0.34,0.34,0.34,0.35,0.35,0.35,0.36,0.38,0.38,0.39,0.40,0.42,0.41,0.42,0.43,0.43,0.44,0.45,0.45,0.45,0.47,0.49,0.49,0.50,0.52,0.53,0.53,0.55,0.57,0.57,0.58,0.59,0.59,0.61,0.62,0.64,0.65,0.66,0.67,0.69,0.71,0.71,0.73,0.75,0.75,0.77,0.78,0.79,0.80,0.81,0.81,0.83,0.84,0.84,0.85,0.86,0.86,0.86,0.86,0.87,0.87,0.88,0.87,0.87,0.87,0.88,0.87,0.87,0.87,0.86,0.86,0.86,0.86,0.86,0.87,0.87,0.87,0.87,0.87,0.86,0.87,0.87,0.87,0.86,0.86,0.86,0.86,0.87,0.86,0.86,0.87,0.87,0.87,0.87,0.87,0.87,0.87,0.87,0.88,0.87,0.87,0.87,0.87,0.87,0.87,0.87,0.87,0.87,0.88,0.87,0.88,0.88,0.88,0.88,0.88,0.88,0.87,0.87,0.87,0.87,0.87,0.87,0.87,0.87,0.87,0.87,0.87,0.87,0.87,0.87,0.87,0.87,0.87,0.87,0.87,0.87,0.87,0.86,0.86,0.87,0.87,0.87,0.87,0.88,0.88,0.89,0.89,0.90,0.89,0.89,0.89,0.89,0.89,0.89,0.89,0.89,0.89,0.90,0.90,0.90,0.91,0.91,0.91,0.91,0.91,0.91,0.92,0.92,0.92,0.92,0.92,0.91,0.91,0.92,0.92,0.92,0.92,0.93,0.93,0.93,0.93
Q7Z5L7	0.85,0.85,0.85,0.84,0.84,0.85,0.85,0.85,0.85,0.85,0.85,0.86,0.86,0.86,0.86,0.86,0.87,0.86,0.85,0.86,0.85,0.84,0.85,0.84,0.83,0.83,0.82,0.83,0.82,0.83,0.83,0.82,0.82,0.81,0.81,0.81,0.81,0.82,0.82,0.81,0.82,0.81,0.81,0.81,0.81,0.80,0.79,0.78,0.76,0.76,0.76,0.75,0.73,0.72,0.70,0.70,0.70,0.67,0.66,0.65,0.63,0.61,0.60,0.59,0.59,0.59,0.57,0.58,0.57,0.56,0.54,0.55,0.54,0.53,0.52,0.52,0.50,0.48,0.46,0.44,0.42,0.40,0.38,0.37,0.36,0.34,0.34,0.33,0.33,0.34,0.32,0.31,0.31,0.32,0.32,0.31,0.30,0.29,0.29,0.30,0.32,0.31,0.32,0.32,0.31,0.30,0.28,0.29,0.28,0.26,0.27,0.26,0.25,0.25,0.27,0.27,0.25,0.25,0.25,0.27,0.26,0.26,0.27,0.28,0.28,0.28,0.29,0.28,0.29,0.28,0.27,0.27,0.26,0.25,0.24,0.24,0.25,0.24,0.24,0.25,0.24,0.22,0.23,0.23,0.23,0.23,0.24,0.25,0.24,0.24,0.24,0.23,0.23,0.22,0.22,0.20,0.20,0.21,0.21,0.21,0.21,0.21,0.21,0.20,0.20,0.20,0.19,0.18,0.19,0.18,0.19,0.20,0.20,0.20,0.21,0.19,0.20,0.19,0.19,0.19,0.19,0.20,0.20,0.19,0.19,0.21,0.21,0.20,0.20,0.21,0.22,0.22,0.22,0.24,0.25,0.25,0.25,0.26,0.25,0.26,0.25,0.23,0.24,0.23,0.23,0.23,0.23,0.24,0.23,0.24,0.24,0.23,0.22,0.24,0.25,0.25,0.25,0.25,0.26,0.25,0.25,0.25,0.24,0.24,0.23,0.23,0.22,0.22,0.23,0.22,0.22,0.22,0.22,0.23,0.23,0.23,0.24,0.23,0.22,0.24,0.23,0.25,0.26,0.25,0.27,0.27,0.26,0.27,0.26,0.26,0.25,0.25,0.26,0.26,0.25,0.24,0.26,0.26,0.25,0.25,0.27,0.28,0.28,0.28,0.29,0.30,0.30,0.31,0.32,0.31,0.32,0.31,0.30,0.30,0.29,0.27,0.26,0.26,0.27,0.27,0.26,0.27,0.26,0.25,0.26,0.25,0.24,0.25,0.26,0.27,0.27,0.26,0.27,0.25,0.26,0.25,0.24,0.23,0.23,0.24,0.23,0.23,0.21,0.21,0.23,0.22,0.22,0.22,0.21,0.20,0.21,0.20,0.21,0.22,0.22,0.23,0.23,0.23,0.23,0.21,0.21,0.21,0.20,0.21,0.21,0.22,0.22,0.23,0.24,0.22,0.22,0.24,0.24,0.24,0.24,0.25,0.25,0.25,0.25,0.27,0.26,0.27,0.25,0.25,0.25,0.24,0.24,0.24,0.24,0.24,0.23,0.23,0.24,0.22,0.22,0.23,0.24,0.23,0.23,0.24,0.26,0.25,0.26,0.26,0.25,0.25,0.24,0.23,0.23,0.22,0.23,0.22,0.22,0.21,0.21,0.21,0.21,0.22,0.22,0.21,0.20,0.21,0.20,0.21,0.22,0.21,0.22,0.22,0.21,0.21,0.21,0.21,0.21,0.20,0.21,0.21,0.21,0.20,0.22,0.23,0.21,0.21,0.23,0.23,0.22,0.22,0.23,0.24,0.24,0.25,0.26,0.25,0.26,0.26,0.26,0.26,0.26,0.24,0.24,0.23,0.24,0.24,0.24,0.25,0.24,0.24,0.25,0.25,0.24,0.25,0.26,0.27,0.27,0.26,0.26,0.25,0.26,0.25,0.26,0.25,0.24,0.25,0.24,0.23,0.22,0.23,0.23,0.25,0.25,0.25,0.24,0.24,0.25,0.23,0.24,0.25,0.24,0.25,0.26,0.25,0.26,0.24,0.25,0.25,0.24,0.25,0.25,0.25,0.24,0.26,0.26,0.24,0.24,0.25,0.27,0.27,0.27,0.28,0.29,0.29,0.29,0.30,0.29,0.30,0.29,0.28,0.28,0.27,0.25,0.24,0.24,0.25,0.24,0.24,0.25,0.25,0.24,0.26,0.25,0.25,0.25,0.26,0.27,0.26,0.26,0.27,0.25,0.26,0.25,0.25,0.25,0.24,0.26,0.25,0.25,0.23,0.23,0.24,0.23,0.24,0.24,0.23,0.23,0.24,0.24,0.24,0.25,0.25,0.25,0.25,0.25,0.25,0.24,0.25,0.25,0.24,0.25,0.25,0.24,0.25,0.27,0.27,0.26,0.26,0.28,0.29,0.28,0.28,0.30,0.31,0.31,0.32,0.33,0.32,0.34,0.33,0.33,0.34,0.34,0.34,0.34,0.34,0.36,0.36,0.37,0.38,0.40,0.40,0.42,0.44,0.45,0.47,0.48,0.50,0.51,0.51,0.52,0.52,0.54,0.54,0.55,0.54,0.55,0.57,0.58,0.58,0.59,0.60,0.62,0.62,0.63,0.65,0.65,0.65,0.66,0.66,0.67,0.68,0.69,0.70,0.70,0.71,0.73,0.73,0.73,0.73,0.73,0.73,0.73,0.73,0.72,0.73,0.72
P63135	0.88,0.88,0.86,0.84,0.83,0.80,0.78,0.76,0.74,0.72,0.71,0.70,0.69,0.67,0.67,0.66,0.66,0.64,0.64,0.65,0.63,0.63,0.62,0.61,0.59,0.57,0.56,0.54,0.51,0.50,0.49,0.47,0.45,0.44,0.43,0.41,0.40,0.40,0.40,0.39,0.37,0.36,0.35,0.36,0.35,0.36,0.36,0.36,0.36,0.36,0.36,0.34,0.34,0.33,0.33,0.33,0.34,0.33,0.35,0.36,0.35,0.36,0.35,0.35,0.33,0.33,0.33,0.32,0.32,0.34,0.34,0.32,0.32,0.34,0.33,0.32,0.32,0.32,0.31,0.30,0.31,0.32,0.33,0.34,0.34,0.35,0.33,0.33,0.32,0.32,0.32,0.32,0.32,0.33,0.33,0.34,0.33,0.32,0.31,0.28,0.26,0.26,0.24,0.25,0.25,0.25,0.25,0.25,0.25,0.25,0.24,0.24,0.24,0.25,0.26,0.26,0.26,0.26,0.25,0.25,0.24,0.22,0.21,0.20,0.18,0.17,0.17,0.19,0.20,0.22,0.24,0.26,0.27,0.28,0.28,0.27,0.27,0.26,0.27,0.27,0.27,0.27,0.27,0.29,0.28,0.27,0.27,0.27,0.28,0.27,0.27,0.26,0.26,0.27,0.25,0.24,0.24,0.25,0.25,0.24,0.26,0.26,0.26,0.27,0.29,0.29,0.30,0.30,0.30,0.28,0.27,0.26,0.24,0.23,0.23,0.23,0.23,0.24,0.23,0.23,0.22,0.22,0.22,0.23,0.23,0.24,0.25,0.26,0.26,0.26,0.27,0.27,0.28,0.29,0.29,0.28,0.29,0.30,0.29,0.28,0.30,0.30,0.30,0.31,0.31,0.30,0.29,0.29,0.29,0.29,0.30,0.30,0.30,0.31,0.33,0.33,0.34,0.33,0.33,0.33,0.34,0.34,0.35,0.35,0.34,0.33,0.33,0.33,0.33,0.33,0.32,0.31,0.32,0.33,0.33,0.35,0.35,0.36,0.36,0.37,0.38,0.37,0.37,0.37,0.36,0.37,0.36,0.36,0.37,0.36,0.34,0.33,0.34,0.35,0.33,0.33,0.33,0.32,0.32,0.32,0.32,0.31,0.31,0.31,0.31,0.31,0.31,0.30,0.29,0.29,0.29,0.29,0.29,0.29,0.27,0.27,0.26,0.27,0.27,0.28,0.28,0.28,0.29,0.28,0.29,0.30,0.31,0.31,0.31,0.32,0.32,0.31,0.32,0.33,0.31,0.31,0.31,0.31,0.31,0.31,0.32,0.33,0.33,0.34,0.36,0.36,0.36,0.36,0.36,0.36,0.35,0.35,0.36,0.38,0.37,0.38,0.38,0.37,0.36,0.34,0.32,0.30,0.30,0.28,0.29,0.28,0.28,0.26,0.26,0.25,0.23,0.22,0.22,0.22,0.21,0.23,0.23,0.22,0.21,0.22,0.22,0.21,0.20,0.20,0.20,0.19,0.21,0.20,0.22,0.23,0.24,0.24,0.24,0.23,0.21,0.21,0.20,0.20,0.20,0.20,0.21,0.21,0.21,0.21,0.22,0.21,0.20,0.21,0.22,0.22,0.23,0.25,0.25,0.26,0.28,0.28,0.27,0.27,0.28,0.28,0.28,0.27,0.27,0.28,0.27,0.27,0.28,0.28,0.27,0.26,0.26,0.26,0.26,0.26,0.27,0.28,0.28,0.28,0.29,0.29,0.30,0.31,0.31,0.31,0.32,0.33,0.33,0.35,0.35,0.35,0.36,0.36,0.34,0.36,0.35,0.34,0.35,0.35,0.37,0.37,0.37,0.38,0.40,0.41,0.42,0.43,0.43,0.44,0.44,0.44,0.44,0.43,0.44,0.44,0.44,0.44,0.44,0.46,0.47,0.46,0.49,0.50,0.48,0.49,0.50,0.48,0.46,0.46,0.44,0.43,0.43,0.43,0.45,0.44,0.43,0.43,0.42,0.40,0.39,0.38,0.38,0.39,0.39,0.39,0.39,0.38,0.38,0.37,0.37,0.36,0.38,0.38,0.38,0.38,0.38,0.38,0.37,0.35,0.33,0.32,0.31,0.29,0.27,0.27,0.26,0.26,0.27,0.27,0.29,0.30,0.31,0.30,0.29,0.27,0.27,0.26,0.26,0.27,0.28,0.28,0.27,0.26,0.26,0.24,0.23,0.23,0.23,0.21,0.21,0.19,0.19,0.17,0.17,0.17,0.17,0.17,0.19,0.19,0.21,0.21,0.22,0.22,0.23,0.23,0.23,0.24,0.24,0.23,0.23,0.23,0.22,0.21,0.22,0.24,0.24,0.26,0.26,0.27,0.26,0.26,0.25,0.25,0.26,0.25,0.27,0.28,0.29,0.29,0.31,0.32,0.34,0.35,0.37,0.37,0.37,0.37,0.37,0.35,0.35,0.35,0.34,0.34,0.35,0.34,0.34,0.35,0.36,0.35,0.36,0.36,0.36,0.36,0.37,0.37,0.36,0.36,0.35,0.35,0.35,0.35,0.34,0.35,0.35,0.34,0.34,0.32,0.33,0.33,0.33,0.32,0.33,0.30,0.31,0.30,0.30,0.31,0.29,0.30,0.31,0.30,0.29,0.31,0.32,0.31,0.32,0.33,0.32,0.32,0.33,0.33,0.35,0.35,0.36,0.37,0.36,0.38,0.39,0.38,0.38,0.38,0.39,0.39,0.39,0.39,0.40,0.41,0.41,0.40,0.39,0.38,0.37,0.35,0.35,0.34,0.33,0.33,0.32,0.34,0.34,0.34,0.35,0.36,0.36,0.35,0.35,0.33,0.33,0.33,0.31,0.29,0.29,0.27,0.26,0.24,0.23,0.22,0.20,0.20,0.19,0.18,0.19,0.18,0.19,0.19,0.19,0.19,0.19,0.20,0.20,0.20,0.20,0.22,0.22,0.21,0.22,0.23,0.22,0.22,0.21,0.21,0.20,0.20,0.19,0.18,0.19,0.19,0.19,0.20,0.20,0.21,0.22,0.22,0.24,0.24,0.24,0.26,0.26,0.28,0.29,0.29,0.30,0.32,0.32,0.30,0.32,0.32,0.32,0.34,0.32,0.33,0.34,0.34,0.34,0.34,0.36,0.36,0.38,0.39,0.41,0.41,0.40,0.41,0.40,0.39,0.39,0.39,0.38,0.39,0.38,0.39,0.39,0.38,0.39,0.37,0.37,0.37,0.36,0.36,0.34,0.35,0.37,0.36,0.36,0.38,0.39,0.40,0.40,0.40,0.40,0.41,0.40,0.40,0.40,0.40,0.40,0.39,0.38,0.35,0.34,0.33,0.32,0.31,0.31,0.32,0.32,0.32,0.31,0.31,0.33,0.35,0.34,0.35,0.35,0.34,0.34,0.34,0.35,0.34,0.33,0.35,0.34,0.33,0.34,0.33,0.32,0.31,0.31,0.29,0.30,0.29,0.29,0.29,0.28,0.28,0.28,0.28,0.28,0.29,0.31,0.33,0.34,0.35,0.36,0.36,0.36,0.36,0.37,0.37,0.37,0.35,0.34,0.34,0.34,0.34,0.34,0.34,0.34,0.33,0.33,0.34,0.33,0.34,0.36,0.35,0.37,0.37,0.37,0.36,0.35,0.34,0.33,0.34,0.33,0.33,0.33,0.34,0.34,0.35,0.35,0.35,0.35,0.36,0.36,0.37,0.38,0.39,0.40,0.40,0.42,0.41,0.42,0.42,0.41,0.41,0.41,0.40,0.41,0.41,0.41,0.42,0.43,0.44,0.41,0.40,0.39,0.37,0.36,0.36,0.37,0.37,0.39,0.39,0.37,0.38,0.39,0.39,0.39,0.39,0.39,0.38,0.38,0.37,0.35,0.34,0.34,0.34,0.32,0.32,0.30,0.29,0.30,0.31,0.32,0.32,0.32,0.32,0.32,0.32,0.34,0.34,0.33,0.31,0.30,0.30,0.29,0.29,0.31,0.31,0.32,0.30,0.30,0.29,0.29,0.29,0.29,0.28,0.27,0.27,0.27,0.25,0.25,0.23,0.23,0.25,0.24,0.25,0.24,0.26,0.27,0.27,0.28,0.27,0.27,0.26,0.26,0.25,0.25,0.25,0.25,0.23,0.22,0.22,0.23,0.24,0.25,0.26,0.28,0.28,0.28,0.29,0.30,0.31,0.33,0.33,0.34,0.35,0.36,0.36,0.36,0.37,0.38,0.38,0.39,0.39,0.39,0.40,0.39,0.39,0.38,0.39,0.40,0.40,0.42,0.44,0.45,0.47,0.49,0.50,0.52,0.54,0.54,0.55,0.55,0.56,0.57,0.56,0.55,0.53,0.53,0.53,0.51,0.50,0.49,0.47,0.47,0.46,0.45,0.47,0.47,0.46,0.45,0.45,0.44,0.43,0.42,0.40,0.39,0.38,0.38,0.37,0.35,0.35,0.34,0.33,0.31,0.32,0.32,0.31,0.32,0.32,0.33,0.34,0.35,0.36,0.37,0.37,0.38,0.39,0.40,0.40,0.40,0.40,0.42,0.43,0.43,0.45,0.45,0.46,0.44,0.45,0.47,0.48,0.49,0.50,0.51,0.52,0.52,0.53,0.53,0.53,0.52,0.53,0.52,0.52,0.52,0.51,0.49,0.48,0.47,0.45,0.43,0.41,0.40,0.38,0.36,0.35,0.33,0.32,0.32,0.32,0.32,0.32,0.32,0.31,0.30,0.30,0.28,0.27,0.26,0.26,0.24,0.23,0.21,0.20,0.19,0.18,0.18,0.18,0.17,0.17,0.16,0.16,0.16,0.16,0.17,0.17,0.17,0.17,0.17,0.19,0.19,0.22,0.24,0.25,0.26,0.26,0.26,0.26,0.25,0.25,0.23,0.24,0.23,0.25,0.25,0.25,0.26,0.26,0.26,0.26,0.26,0.26,0.26,0.27,0.28,0.29,0.29,0.29,0.28,0.28,0.28,0.28,0.29,0.28,0.28,0.27,0.28,0.28,0.30,0.30,0.29,0.29,0.26,0.24,0.23,0.23,0.25,0.25,0.26,0.26,0.26,0.26,0.25,0.25,0.23,0.23,0.23,0.23,0.23,0.24,0.25,0.26,0.27,0.27,0.26,0.25,0.24,0.25,0.25,0.26,0.28,0.30,0.31,0.30,0.31,0.31,0.31,0.30,0.30,0.30,0.30,0.30,0.31,0.32,0.33,0.34,0.33,0.33,0.34,0.35,0.36,0.36,0.38,0.39,0.40,0.41,0.42,0.41,0.42,0.42,0.43,0.43,0.43,0.44,0.46,0.48,0.49,0.51,0.51,0.51,0.51,0.50,0.50,0.50,0.51,0.52,0.52,0.53,0.54,0.55,0.53,0.54,0.53,0.54,0.53,0.54,0.54,0.54,0.54,0.54,0.54,0.54,0.56,0.56,0.56,0.57,0.57,0.57,0.58,0.58,0.58,0.58,0.58,0.58,0.58,0.58,0.58,0.57,0.57,0.58,0.58,0.58,0.59,0.59,0.59,0.59,0.59,0.59,0.59,0.60,0.60,0.60,0.60,0.60,0.60,0.60,0.60,0.60,0.61,0.61,0.61,0.61,0.60,0.59,0.58,0.58,0.57,0.56,0.56,0.55,0.55,0.55,0.54,0.54,0.54,0.53,0.53,0.53,0.53,0.53,0.52,0.51,0.51,0.50,0.49,0.48,0.47,0.46,0.45,0.44,0.43,0.42,0.41,0.42,0.41,0.40,0.41,0.42,0.41,0.40,0.39,0.39,0.39,0.38,0.37,0.37,0.36,0.36,0.36,0.35,0.35,0.35,0.35,0.37,0.37,0.37,0.37,0.36,0.34,0.34,0.34,0.34,0.34,0.34,0.34,0.35,0.35,0.35,0.36,0.36,0.36,0.38,0.39,0.39,0.39,0.41,0.42,0.42,0.42,0.42,0.44,0.45,0.46,0.46,0.46,0.48,0.48,0.48,0.50,0.51,0.51,0.51,0.52,0.52,0.51,0.51,0.51,0.51,0.52,0.53,0.55,0.56,0.57,0.57,0.58,0.58,0.59,0.61,0.61,0.60,0.61,0.62,0.62,0.61,0.61,0.61,0.61,0.60,0.59,0.59,0.59,0.58,0.57,0.57,0.57,0.58,0.58,0.58,0.59,0.58,0.58,0.59,0.60,0.59,0.59,0.59,0.59,0.60,0.60,0.60,0.60,0.60,0.60,0.59,0.60,0.59,0.59,0.58,0.59,0.60,0.61,0.62,0.63,0.63,0.65,0.65,0.66,0.67,0.68,0.68,0.69,0.69,0.71,0.72,0.72,0.73,0.72,0.73,0.74,0.75,0.75,0.75,0.75,0.75,0.76,0.77,0.78,0.78,0.78,0.78,0.78,0.80,0.80,0.81,0.82,0.83,0.84,0.85,0.87
Q9UQG0	0.86,0.86,0.84,0.81,0.80,0.77,0.77,0.74,0.74,0.72,0.72,0.73,0.72,0.70,0.70,0.69,0.69,0.67,0.66,0.67,0.66,0.65,0.64,0.63,0.62,0.59,0.58,0.56,0.54,0.52,0.52,0.50,0.48,0.47,0.46,0.45,0.43,0.44,0.43,0.42,0.41,0.40,0.38,0.39,0.39,0.40,0.40,0.40,0.39,0.38,0.37,0.35,0.34,0.33,0.33,0.32,0.33,0.32,0.34,0.35,0.34,0.35,0.34,0.34,0.33,0.32,0.32,0.32,0.32,0.33,0.33,0.32,0.32,0.33,0.33,0.31,0.32,0.33,0.32,0.31,0.32,0.33,0.34,0.35,0.34,0.35,0.33,0.34,0.33,0.32,0.33,0.33,0.33,0.33,0.33,0.34,0.34,0.32,0.31,0.29,0.27,0.27,0.25,0.26,0.26,0.26,0.25,0.25,0.26,0.26,0.25,0.24,0.24,0.26,0.26,0.26,0.26,0.26,0.24,0.23,0.23,0.21,0.20,0.19,0.17,0.17,0.17,0.18,0.20,0.21,0.23,0.25,0.26,0.27,0.27,0.26,0.26,0.25,0.26,0.26,0.26,0.26,0.27,0.28,0.27,0.26,0.26,0.26,0.27,0.26,0.26,0.25,0.26,0.26,0.24,0.23,0.23,0.24,0.24,0.24,0.25,0.26,0.26,0.26,0.28,0.29,0.29,0.30,0.29,0.27,0.27,0.25,0.23,0.22,0.22,0.22,0.22,0.23,0.23,0.22,0.22,0.22,0.22,0.23,0.22,0.24,0.25,0.25,0.25,0.25,0.27,0.26,0.27,0.28,0.28,0.28,0.28,0.29,0.28,0.28,0.29,0.29,0.29,0.30,0.30,0.29,0.28,0.28,0.28,0.28,0.29,0.29,0.29,0.31,0.33,0.33,0.34,0.33,0.34,0.34,0.34,0.35,0.35,0.36,0.34,0.34,0.33,0.33,0.33,0.33,0.33,0.31,0.32,0.34,0.34,0.35,0.35,0.36,0.36,0.37,0.38,0.37,0.37,0.37,0.36,0.36,0.36,0.36,0.37,0.36,0.34,0.33,0.34,0.35,0.33,0.33,0.33,0.32,0.32,0.31,0.31,0.31,0.31,0.31,0.30,0.31,0.31,0.30,0.29,0.29,0.30,0.29,0.29,0.29,0.27,0.27,0.26,0.27,0.27,0.28,0.28,0.28,0.29,0.28,0.30,0.30,0.31,0.31,0.32,0.32,0.32,0.32,0.32,0.33,0.31,0.31,0.31,0.31,0.30,0.31,0.32,0.32,0.32,0.34,0.36,0.35,0.36,0.35,0.35,0.35,0.34,0.34,0.36,0.37,0.37,0.38,0.37,0.37,0.35,0.34,0.32,0.30,0.29,0.28,0.28,0.28,0.28,0.26,0.25,0.25,0.23,0.22,0.22,0.21,0.21,0.22,0.23,0.22,0.21,0.21,0.21,0.20,0.19,0.19,0.19,0.18,0.20,0.19,0.21,0.22,0.23,0.23,0.23,0.22,0.20,0.20,0.20,0.20,0.19,0.19,0.20,0.20,0.20,0.21,0.21,0.21,0.19,0.21,0.21,0.21,0.22,0.24,0.24,0.25,0.27,0.27,0.26,0.26,0.27,0.28,0.27,0.27,0.27,0.27,0.27,0.27,0.28,0.27,0.27,0.26,0.26,0.26,0.25,0.26,0.27,0.28,0.28,0.28,0.29,0.29,0.30,0.31,0.31,0.31,0.31,0.33,0.33,0.35,0.34,0.35,0.36,0.35,0.35,0.36,0.35,0.34,0.34,0.34,0.36,0.36,0.36,0.37,0.39,0.39,0.40,0.41,0.41,0.41,0.40,0.41,0.41,0.41,0.42,0.42,0.41,0.41,0.42,0.44,0.44,0.44,0.46,0.48,0.46,0.47,0.47,0.46,0.44,0.44,0.42,0.41,0.41,0.41,0.42,0.41,0.40,0.40,0.39,0.37,0.37,0.35,0.36,0.37,0.37,0.37,0.38,0.37,0.37,0.37,0.37,0.36,0.38,0.38,0.37,0.37,0.37,0.37,0.36,0.34,0.32,0.31,0.30,0.28,0.26,0.25,0.25,0.25,0.26,0.27,0.28,0.29,0.30,0.29,0.28,0.27,0.27,0.26,0.27,0.27,0.28,0.29,0.28,0.26,0.26,0.24,0.23,0.23,0.23,0.21,0.21,0.19,0.19,0.17,0.17,0.17,0.16,0.17,0.18,0.19,0.20,0.21,0.21,0.22,0.23,0.23,0.23,0.24,0.24,0.22,0.23,0.22,0.21,0.20,0.21,0.23,0.23,0.25,0.26,0.26,0.26,0.25,0.24,0.25,0.26,0.25,0.27,0.27,0.28,0.28,0.31,0.32,0.34,0.35,0.36,0.37,0.37,0.37,0.37,0.35,0.36,0.36,0.34,0.34,0.35,0.34,0.34,0.35,0.35,0.35,0.35,0.36,0.36,0.36,0.37,0.37,0.36,0.36,0.35,0.35,0.35,0.35,0.35,0.35,0.35,0.34,0.34,0.32,0.33,0.32,0.33,0.31,0.32,0.30,0.30,0.29,0.30,0.30,0.28,0.29,0.30,0.29,0.28,0.30,0.31,0.31,0.32,0.32,0.32,0.32,0.33,0.34,0.35,0.35,0.36,0.37,0.37,0.39,0.39,0.39,0.38,0.38,0.39,0.40,0.39,0.40,0.41,0.41,0.42,0.41,0.40,0.39,0.38,0.36,0.36,0.36,0.35,0.34,0.34,0.35,0.36,0.35,0.36,0.38,0.37,0.35,0.36,0.34,0.34,0.33,0.32,0.30,0.29,0.27,0.26,0.25,0.23,0.22,0.20,0.19,0.19,0.19,0.19,0.18,0.19,0.19,0.20,0.19,0.19,0.20,0.20,0.20,0.20,0.22,0.22,0.21,0.22,0.23,0.21,0.21,0.21,0.21,0.21,0.20,0.19,0.18,0.19,0.20,0.20,0.20,0.20,0.21,0.22,0.23,0.24,0.24,0.24,0.25,0.26,0.28,0.29,0.29,0.30,0.31,0.31,0.30,0.31,0.32,0.32,0.33,0.32,0.33,0.34,0.34,0.34,0.34,0.36,0.36,0.38,0.39,0.41,0.41,0.40,0.40,0.40,0.39,0.39,0.39,0.38,0.38,0.38,0.39,0.39,0.37,0.38,0.37,0.36,0.37,0.36,0.36,0.34,0.34,0.36,0.35,0.36,0.38,0.39,0.39,0.39,0.39,0.38,0.39,0.38,0.38,0.38,0.38,0.37,0.37,0.36,0.33,0.32,0.31,0.29,0.29,0.29,0.29,0.30,0.30,0.29,0.29,0.31,0.33,0.32,0.33,0.34,0.33,0.33,0.33,0.33,0.32,0.32,0.34,0.34,0.33,0.34,0.32,0.31,0.31,0.30,0.29,0.30,0.29,0.29,0.29,0.29,0.29,0.28,0.29,0.28,0.30,0.32,0.34,0.34,0.35,0.36,0.37,0.37,0.37,0.38,0.38,0.38,0.36,0.34,0.34,0.35,0.35,0.35,0.35,0.35,0.34,0.34,0.35,0.34,0.35,0.36,0.36,0.38,0.37,0.38,0.37,0.36,0.35,0.35,0.36,0.35,0.35,0.36,0.37,0.37,0.38,0.38,0.38,0.38,0.38,0.40,0.40,0.41,0.43,0.45,0.46,0.48,0.49,0.51,0.53,0.54,0.54,0.55,0.56,0.58,0.60,0.61,0.62,0.63,0.65,0.63,0.62,0.61,0.60,0.59,0.59,0.61,0.63,0.63,0.64,0.63,0.64,0.65,0.66,0.67,0.67,0.67,0.67,0.67,0.66,0.64,0.63,0.64,0.64,0.62,0.61,0.60,0.59,0.58,0.56,0.55,0.53,0.52,0.50,0.50,0.50,0.50,0.50,0.50,0.50,0.50,0.51,0.52,0.53,0.55,0.56,0.57,0.57,0.57,0.58,0.59,0.59,0.59,0.59,0.58,0.57,0.57,0.56,0.55,0.55,0.54,0.55,0.56,0.55,0.54,0.56,0.57,0.58,0.60,0.61,0.62,0.63,0.64,0.66,0.67,0.69,0.69,0.68,0.69,0.68,0.69,0.68,0.68,0.68,0.68,0.68,0.70,0.69,0.68,0.68,0.68,0.67,0.68,0.68,0.68,0.69,0.69,0.71,0.72,0.74,0.74,0.76,0.77,0.77,0.78,0.79,0.78
Q8NHP8	0.73,0.72,0.71,0.70,0.69,0.69,0.68,0.68,0.67,0.67,0.66,0.66,0.66,0.66,0.66,0.67,0.67,0.67,0.66,0.65,0.65,0.63,0.62,0.61,0.59,0.59,0.59,0.58,0.56,0.56,0.57,0.57,0.57,0.57,0.57,0.56,0.55,0.56,0.56,0.54,0.53,0.52,0.51,0.50,0.49,0.48,0.48,0.49,0.50,0.49,0.50,0.50,0.49,0.49,0.48,0.47,0.46,0.45,0.45,0.45,0.46,0.47,0.46,0.45,0.44,0.44,0.42,0.41,0.39,0.40,0.38,0.37,0.35,0.36,0.35,0.34,0.34,0.33,0.32,0.31,0.30,0.30,0.30,0.30,0.30,0.30,0.31,0.31,0.30,0.29,0.28,0.27,0.25,0.25,0.24,0.23,0.23,0.21,0.20,0.19,0.18,0.16,0.14,0.14,0.14,0.14,0.15,0.15,0.14,0.14,0.14,0.13,0.13,0.13,0.12,0.10,0.10,0.10,0.11,0.13,0.13,0.13,0.13,0.15,0.17,0.18,0.19,0.18,0.18,0.18,0.17,0.17,0.18,0.19,0.19,0.20,0.21,0.22,0.22,0.23,0.23,0.23,0.23,0.25,0.25,0.25,0.25,0.25,0.26,0.26,0.27,0.29,0.29,0.31,0.32,0.32,0.33,0.33,0.33,0.32,0.30,0.30,0.30,0.30,0.28,0.26,0.25,0.23,0.23,0.22,0.21,0.21,0.21,0.19,0.18,0.18,0.18,0.19,0.20,0.21,0.22,0.22,0.22,0.24,0.24,0.25,0.25,0.27,0.26,0.26,0.26,0.25,0.23,0.23,0.21,0.20,0.19,0.18,0.18,0.19,0.18,0.18,0.19,0.19,0.19,0.19,0.19,0.20,0.20,0.20,0.22,0.22,0.24,0.25,0.26,0.28,0.28,0.29,0.27,0.26,0.26,0.24,0.23,0.23,0.21,0.20,0.19,0.19,0.17,0.17,0.16,0.17,0.19,0.19,0.21,0.21,0.21,0.21,0.21,0.21,0.20,0.20,0.20,0.20,0.19,0.20,0.20,0.20,0.20,0.20,0.20,0.18,0.18,0.16,0.14,0.14,0.12,0.12,0.11,0.11,0.11,0.11,0.12,0.12,0.12,0.14,0.15,0.17,0.18,0.19,0.20,0.20,0.19,0.18,0.17,0.17,0.17,0.17,0.17,0.17,0.17,0.17,0.17,0.17,0.17,0.16,0.16,0.16,0.15,0.15,0.15,0.15,0.15,0.15,0.15,0.16,0.16,0.17,0.16,0.16,0.15,0.15,0.15,0.14,0.14,0.13,0.12,0.11,0.09,0.09,0.10,0.10,0.10,0.10,0.11,0.12,0.11,0.12,0.13,0.14,0.15,0.15,0.15,0.15,0.15,0.15,0.15,0.15,0.15,0.15,0.15,0.15,0.15,0.15,0.16,0.16,0.15,0.16,0.15,0.16,0.17,0.17,0.17,0.18,0.18,0.18,0.19,0.20,0.21,0.21,0.20,0.18,0.17,0.17,0.16,0.15,0.14,0.14,0.12,0.12,0.10,0.10,0.09,0.11,0.11,0.11,0.13,0.14,0.15,0.16,0.17,0.19,0.20,0.21,0.22,0.23,0.23,0.22,0.21,0.21,0.20,0.19,0.19,0.19,0.18,0.20,0.20,0.20,0.19,0.19,0.19,0.20,0.21,0.21,0.23,0.23,0.23,0.23,0.25,0.26,0.27,0.28,0.28,0.28,0.26,0.26,0.26,0.25,0.24,0.23,0.23,0.23,0.23,0.22,0.21,0.21,0.20,0.20,0.20,0.20,0.22,0.23,0.23,0.24,0.25,0.27,0.26,0.26,0.27,0.27,0.26,0.26,0.26,0.27,0.27,0.26,0.25,0.26,0.25,0.24,0.23,0.22,0.23,0.24,0.24,0.24,0.26,0.27,0.27,0.28,0.29,0.29,0.29,0.28,0.28,0.28,0.29,0.29,0.29,0.28,0.28,0.27,0.26,0.26,0.27,0.27,0.25,0.26,0.26,0.24,0.25,0.25,0.27,0.28,0.26,0.28,0.29,0.30,0.30,0.30,0.29,0.29,0.29,0.28,0.27,0.27,0.27,0.25,0.24,0.24,0.23,0.22,0.22,0.22,0.23,0.24,0.25,0.24,0.25,0.25,0.26,0.25,0.25,0.26,0.27,0.25,0.24,0.24,0.22,0.22,0.22,0.21,0.21,0.18,0.17,0.17,0.15,0.14,0.15,0.14,0.14,0.16,0.18,0.18,0.18,0.18,0.18,0.18,0.18,0.18,0.18,0.17,0.17,0.17,0.17,0.16,0.15,0.15,0.16,0.15,0.16,0.15,0.16,0.18,0.17,0.18,0.18,0.19,0.21,0.22,0.23,0.24,0.24,0.26,0.26,0.26,0.27,0.28,0.28,0.28,0.28,0.29,0.28,0.27,0.28,0.28,0.30,0.30,0.32,0.33,0.34,0.35,0.36,0.37,0.37,0.37,0.36,0.37,0.36,0.36,0.38,0.38,0.39,0.39,0.37,0.38,0.37,0.38,0.37
Q4KWH8	0.44,0.42,0.41,0.43,0.42,0.40,0.41,0.40,0.39,0.39,0.37,0.38,0.38,0.40,0.40,0.42,0.41,0.41,0.41,0.41,0.40,0.39,0.39,0.38,0.38,0.38,0.38,0.38,0.37,0.36,0.35,0.35,0.33,0.33,0.33,0.34,0.35,0.35,0.37,0.38,0.38,0.38,0.39,0.38,0.37,0.37,0.38,0.37,0.37,0.37,0.37,0.38,0.37,0.36,0.34,0.34,0.33,0.32,0.32,0.31,0.31,0.32,0.34,0.33,0.35,0.37,0.36,0.37,0.37,0.38,0.39,0.40,0.39,0.39,0.37,0.36,0.35,0.33,0.32,0.30,0.31,0.31,0.32,0.33,0.33,0.33,0.32,0.32,0.31,0.31,0.32,0.32,0.32,0.34,0.33,0.33,0.33,0.32,0.32,0.31,0.31,0.31,0.30,0.29,0.29,0.27,0.25,0.25,0.23,0.23,0.22,0.23,0.24,0.25,0.25,0.26,0.27,0.27,0.27,0.28,0.28,0.26,0.25,0.25,0.24,0.24,0.24,0.24,0.25,0.25,0.25,0.24,0.25,0.24,0.23,0.24,0.26,0.26,0.27,0.28,0.29,0.29,0.29,0.30,0.31,0.30,0.30,0.30,0.31,0.30,0.30,0.30,0.30,0.28,0.27,0.26,0.27,0.27,0.28,0.29,0.30,0.30,0.30,0.31,0.31,0.31,0.30,0.32,0.32,0.31,0.32,0.33,0.32,0.34,0.36,0.37,0.37,0.36,0.34,0.33,0.33,0.35,0.35,0.34,0.34,0.34,0.34,0.34,0.34,0.33,0.34,0.34,0.34,0.33,0.34,0.34,0.34,0.33,0.34,0.32,0.30,0.29,0.29,0.30,0.28,0.30,0.31,0.32,0.31,0.30,0.30,0.30,0.29,0.30,0.28,0.26,0.24,0.24,0.24,0.24,0.24,0.25,0.23,0.23,0.24,0.24,0.25,0.27,0.27,0.27,0.29,0.30,0.30,0.30,0.30,0.31,0.30,0.30,0.32,0.33,0.33,0.33,0.34,0.33,0.34,0.35,0.33,0.32,0.33,0.33,0.34,0.34,0.34,0.34,0.32,0.32,0.32,0.32,0.31,0.32,0.32,0.31,0.30,0.29,0.31,0.30,0.29,0.28,0.26,0.26,0.25,0.25,0.25,0.24,0.26,0.27,0.26,0.27,0.27,0.27,0.25,0.27,0.27,0.27,0.26,0.24,0.23,0.23,0.22,0.21,0.20,0.18,0.18,0.18,0.18,0.18,0.18,0.18,0.18,0.18,0.18,0.18,0.18,0.18,0.18,0.18,0.17,0.18,0.18,0.19,0.19,0.19,0.17,0.16,0.16,0.15,0.14,0.14,0.13,0.13,0.12,0.12,0.10,0.09,0.09,0.09,0.09,0.09,0.10,0.10,0.12,0.14,0.15,0.16,0.16,0.16,0.16,0.16,0.16,0.15,0.16,0.17,0.18,0.17,0.18,0.19,0.18,0.19,0.18,0.19,0.19,0.18,0.18,0.19,0.19,0.19,0.20,0.21,0.20,0.20,0.21,0.21,0.23,0.23,0.24,0.24,0.24,0.24,0.24,0.23,0.23,0.21,0.19,0.19,0.19,0.19,0.20,0.20,0.22,0.22,0.22,0.21,0.22,0.20,0.20,0.21,0.20,0.20,0.20,0.22,0.21,0.20,0.21,0.23,0.23,0.23,0.23,0.23,0.23,0.25,0.26,0.27,0.28,0.29,0.31,0.31,0.33,0.34,0.34,0.35,0.35,0.35,0.36,0.37,0.37,0.37,0.38,0.38,0.37,0.35,0.35,0.35,0.35,0.34,0.35,0.35,0.35,0.36,0.38,0.38,0.37,0.39,0.41,0.41,0.40,0.40,0.40,0.42,0.41,0.41,0.39,0.39,0.38,0.36,0.35,0.33,0.33,0.31,0.31,0.32,0.34,0.35,0.35,0.34,0.34,0.35,0.35,0.37,0.38,0.40,0.42,0.43,0.44,0.46,0.47,0.48,0.48,0.48,0.48,0.47,0.46,0.46,0.46,0.44,0.43,0.43,0.44,0.44,0.43,0.44,0.44,0.44,0.44,0.45,0.46,0.46,0.47,0.46,0.47,0.47,0.47,0.45,0.46,0.46,0.46,0.47,0.47,0.45,0.44,0.44,0.42,0.41,0.41,0.41,0.40,0.39,0.38,0.38,0.39,0.39,0.39,0.41,0.42,0.42,0.44,0.46,0.46,0.47,0.49,0.50,0.51,0.52,0.54,0.55,0.56,0.57,0.59,0.59,0.59,0.60,0.60,0.62,0.63,0.64,0.66,0.67,0.67,0.68,0.70,0.72,0.73,0.74,0.76,0.77,0.78,0.79,0.81,0.82,0.83,0.84,0.86,0.86,0.87,0.86,0.86,0.86,0.86,0.87,0.86,0.87,0.87,0.88,0.87,0.87,0.87,0.87,0.87,0.87,0.88,0.88,0.89,0.89,0.87,0.86,0.85,0.84,0.82,0.80,0.79,0.77,0.75,0.73,0.72,0.69,0.67,0.65,0.63,0.61,0.60,0.58,0.56,0.54,0.52,0.51,0.51,0.49,0.49,0.49,0.48,0.47,0.46,0.44,0.42,0.41,0.38,0.37,0.35,0.32,0.30,0.29,0.27,0.26,0.24,0.24,0.24,0.24,0.23,0.24,0.26,0.26,0.26,0.27,0.28,0.27,0.27,0.28,0.28,0.27,0.28,0.28,0.28,0.28,0.27,0.27,0.26,0.24,0.24,0.23,0.21,0.20,0.19,0.18,0.18,0.17,0.17,0.17,0.17,0.17,0.17,0.17,0.18,0.17,0.16,0.16,0.15,0.14,0.14,0.14,0.12,0.10,0.10,0.09,0.08,0.07,0.07,0.07,0.07,0.07,0.08,0.07,0.06,0.07,0.07,0.07,0.07,0.07,0.07,0.07,0.08,0.07,0.06,0.07,0.08,0.08,0.08,0.08,0.08,0.08,0.08,0.08,0.09,0.10,0.09,0.10,0.11,0.12,0.14,0.15,0.15,0.15,0.16,0.17,0.19,0.20,0.20,0.20,0.22,0.22,0.23,0.24,0.24,0.25,0.25,0.25,0.25,0.25,0.25,0.25,0.25,0.24,0.24,0.24,0.24,0.23,0.24,0.24,0.24,0.26,0.27,0.28,0.30,0.29,0.29,0.32,0.33,0.31,0.32,0.30,0.30,0.30,0.30,0.29,0.28,0.27,0.26,0.25,0.25,0.24,0.22,0.21,0.22,0.22,0.21,0.23,0.24,0.24,0.26,0.26,0.26,0.27,0.28,0.28,0.30,0.30,0.31,0.30,0.29,0.30,0.28,0.28,0.27,0.27,0.26,0.26,0.24,0.24,0.24,0.23,0.23,0.23,0.22,0.23,0.24,0.24,0.24,0.24,0.24,0.24,0.24,0.24,0.24,0.23,0.22,0.23,0.22,0.23,0.24,0.24,0.24,0.25,0.24,0.24,0.24,0.22,0.21,0.21,0.21,0.21,0.20,0.21,0.20,0.21,0.19,0.19,0.18,0.18,0.17,0.17,0.16,0.16,0.16,0.17,0.19,0.18,0.19,0.20,0.20,0.20,0.20,0.20,0.20,0.20,0.20,0.20,0.20,0.20,0.19,0.18,0.18,0.18,0.20,0.21,0.21,0.22,0.23,0.24,0.25,0.27,0.28,0.30,0.30,0.30,0.32,0.33,0.33,0.35,0.36,0.37,0.38,0.39,0.41,0.43,0.44,0.44,0.46,0.47,0.48,0.51,0.53,0.55,0.57,0.59,0.60,0.63,0.64,0.66,0.67,0.67,0.69,0.70,0.71,0.70,0.71,0.72,0.72,0.73,0.74,0.75,0.75,0.76,0.77,0.78,0.79,0.80,0.81,0.82,0.82,0.83,0.84,0.86,0.87,0.86,0.87,0.86,0.87,0.87,0.87,0.87,0.87,0.87,0.87,0.87,0.88,0.87,0.87,0.87,0.86,0.87,0.86,0.86,0.85,0.86,0.86,0.86,0.86,0.86,0.86,0.87,0.86,0.87,0.87,0.87,0.86,0.87,0.86,0.86,0.86,0.87,0.87,0.87,0.86,0.87,0.87,0.87,0.87,0.87,0.87,0.87,0.86,0.86,0.86,0.86,0.85,0.85,0.85,0.85,0.86,0.86,0.86,0.86,0.87,0.87,0.86,0.87,0.87,0.87,0.88,0.88,0.87,0.88,0.88,0.87,0.87,0.87,0.87,0.87,0.87,0.87,0.86,0.86,0.86,0.86,0.85,0.85,0.85,0.85,0.85,0.85,0.85,0.85,0.85,0.85,0.85,0.85,0.85,0.85,0.85,0.84,0.83,0.82,0.82,0.81,0.81,0.82,0.81,0.82,0.82,0.82,0.82,0.82,0.81,0.81,0.81,0.81,0.81,0.80,0.80,0.81,0.81,0.81,0.82,0.81,0.81,0.81,0.81,0.82,0.81,0.81,0.79,0.79,0.78,0.78,0.77,0.77,0.77,0.76,0.75,0.75,0.76,0.77,0.78,0.79,0.79,0.79,0.79,0.79,0.79,0.78,0.78,0.78,0.78,0.79,0.79,0.80,0.80,0.80,0.80,0.81,0.81,0.81,0.81,0.81,0.81,0.82,0.82,0.82,0.82,0.82,0.83,0.84,0.83,0.84,0.84,0.85,0.85,0.85,0.85,0.86,0.86,0.86,0.86,0.85,0.85,0.84,0.84,0.84,0.84,0.84,0.84,0.84,0.84,0.85,0.84,0.84,0.84,0.84,0.84,0.84,0.83,0.83,0.83,0.82,0.82,0.82,0.81,0.81,0.81,0.81,0.81,0.81,0.81,0.82,0.81,0.81,0.80,0.80,0.80,0.80,0.80,0.80,0.80,0.81,0.81,0.81,0.82,0.82,0.81,0.82,0.81,0.82,0.81,0.81,0.81,0.81,0.81,0.81,0.81,0.81,0.81,0.81,0.81,0.82,0.82,0.82,0.82,0.81,0.81,0.81,0.81,0.81,0.81,0.81,0.81,0.81,0.80,0.81,0.81,0.81,0.81,0.80,0.79,0.78,0.78,0.78,0.77,0.77,0.77,0.77,0.78,0.78,0.78,0.78,0.78,0.78,0.79,0.79,0.79,0.78,0.79,0.79,0.78,0.78,0.78,0.79,0.79,0.79,0.79,0.80,0.80,0.80,0.80,0.81,0.80,0.80,0.80,0.80,0.80,0.81,0.81,0.82,0.83,0.83,0.84,0.84,0.84,0.84,0.85,0.85,0.84,0.84,0.84,0.83,0.83,0.83,0.83,0.82,0.82,0.81,0.82,0.82,0.82,0.82,0.83,0.83,0.82,0.82,0.83,0.83,0.83,0.83,0.83,0.83,0.83,0.84,0.84,0.85,0.85,0.85,0.86,0.85,0.85,0.85,0.86,0.86,0.86,0.87,0.87,0.86,0.86,0.86,0.86,0.86,0.86,0.86,0.86,0.86,0.85,0.86,0.86,0.87,0.87,0.87,0.86,0.86,0.86,0.85,0.85,0.84,0.85,0.84,0.84,0.84,0.84,0.84,0.84,0.83,0.83,0.82,0.82,0.82,0.82,0.82,0.82,0.82,0.82,0.81,0.80,0.80,0.79,0.79,0.79,0.80,0.80,0.80,0.80,0.80,0.80,0.80,0.81,0.80,0.80,0.80,0.80,0.80,0.80,0.79,0.79,0.79,0.79,0.78,0.78,0.79,0.79,0.79,0.79,0.79,0.79,0.79,0.79,0.79,0.79,0.78,0.78,0.77,0.76,0.75,0.75,0.75,0.75,0.75,0.75,0.74,0.74,0.73,0.71,0.71,0.71,0.71,0.71,0.71,0.71,0.71,0.71,0.71,0.71,0.71,0.72,0.71,0.72,0.72,0.72,0.71,0.71,0.71,0.72,0.72,0.72,0.72,0.72,0.72,0.72,0.73,0.74,0.74,0.75,0.76,0.77,0.77,0.78,0.79,0.80,0.80,0.80,0.81,0.82,0.83,0.83,0.83,0.82,0.82,0.82,0.83,0.82,0.82,0.82,0.83,0.83,0.83,0.84,0.83,0.83,0.83,0.84,0.84,0.83,0.83,0.83,0.83,0.83,0.83,0.83,0.82,0.83,0.83,0.83,0.84,0.83,0.83,0.82,0.83,0.83,0.83,0.83,0.83,0.83,0.82,0.83,0.83,0.83,0.84,0.83,0.84,0.83,0.83,0.83,0.82,0.82,0.82,0.82,0.82,0.82,0.82,0.82,0.81,0.81,0.81,0.81,0.81,0.81,0.80,0.80,0.80,0.81,0.81,0.81,0.80,0.80,0.80,0.80,0.80,0.80,0.80,0.80,0.80,0.80,0.79,0.79,0.79,0.79,0.79,0.79,0.80,0.79,0.79,0.80,0.80,0.80,0.80,0.80,0.81,0.81,0.81,0.82,0.82,0.83,0.82,0.82,0.82,0.82,0.83,0.84,0.84,0.84,0.84,0.84,0.84,0.84,0.84,0.84,0.84,0.85,0.85,0.85,0.85,0.85,0.86,0.86,0.87,0.86,0.86,0.86,0.86,0.86,0.87,0.86,0.86,0.87,0.87,0.87,0.87,0.86,0.86,0.86,0.86,0.86,0.86,0.86,0.85,0.84,0.83,0.81,0.80,0.77,0.76,0.75,0.73,0.71,0.70,0.69,0.67,0.67,0.66,0.65,0.64,0.64,0.65,0.65,0.65,0.65,0.66,0.66,0.66,0.66,0.66,0.66,0.67,0.67,0.67,0.67,0.67,0.67,0.67,0.67,0.67,0.66,0.66,0.67,0.66,0.68,0.69,0.70,0.70,0.71,0.73,0.74,0.75,0.76,0.77,0.78,0.78,0.79,0.79,0.79,0.79,0.79,0.79,0.78,0.77,0.75,0.75,0.74,0.75,0.74,0.74,0.73,0.74,0.73,0.74,0.74,0.74,0.74,0.73,0.73,0.73,0.73,0.74,0.74,0.74,0.74,0.74,0.74,0.74,0.74,0.75,0.76,0.76,0.77,0.77,0.78,0.78,0.79,0.80,0.80,0.81,0.82,0.82,0.83,0.83,0.84,0.85,0.86,0.87,0.87,0.87,0.88,0.87,0.87,0.88,0.87,0.87,0.87,0.87,0.87,0.87,0.87,0.87,0.87,0.87,0.86,0.86,0.86,0.86,0.86,0.86,0.85,0.85,0.86,0.85,0.86,0.86,0.86,0.86,0.87,0.86,0.86,0.86,0.87,0.87,0.87,0.88,0.88,0.88,0.88,0.88,0.87,0.87,0.87,0.87,0.86,0.86,0.85,0.85,0.85,0.86,0.85,0.86,0.87,0.86,0.86,0.86,0.87,0.87,0.87,0.87,0.87,0.88,0.88,0.88,0.88,0.87,0.87,0.87,0.87
Q4VC39	0.81,0.82,0.81,0.80,0.80,0.80,0.80,0.79,0.79,0.79,0.78,0.77,0.76,0.75,0.75,0.75,0.75,0.74,0.74,0.73,0.73,0.72,0.71,0.71,0.71,0.71,0.70,0.69,0.69,0.67,0.66,0.66,0.65,0.64,0.62,0.61,0.60,0.59,0.58,0.57,0.57,0.56,0.55,0.55,0.54,0.55,0.55,0.55,0.54,0.54,0.55,0.55,0.56,0.57,0.58,0.59,0.57,0.58,0.58,0.58,0.58,0.58,0.58,0.58,0.57,0.57,0.56,0.56,0.56,0.56,0.56,0.56,0.57,0.55,0.55,0.56,0.56,0.56,0.56,0.57,0.57,0.57,0.58,0.58,0.59,0.60,0.60,0.59,0.59,0.59,0.59,0.58,0.57,0.57,0.56,0.54,0.53,0.55,0.54,0.53,0.53,0.53,0.52,0.52,0.53,0.53
Q92831	0.92,0.92,0.92,0.91,0.91,0.91,0.91,0.91,0.91,0.91,0.91,0.90,0.89,0.89,0.88,0.87,0.87,0.86,0.86,0.86,0.86,0.86,0.86,0.85,0.85,0.84,0.84,0.84,0.84,0.84,0.84,0.84,0.84,0.84,0.84,0.84,0.83,0.83,0.82,0.81,0.80,0.79,0.78,0.78,0.79,0.78,0.77,0.76,0.75,0.74,0.73,0.72,0.71,0.71,0.69,0.69,0.69,0.69,0.67,0.66,0.66,0.64,0.63,0.63,0.61,0.61,0.60,0.59,0.58,0.55,0.53,0.52,0.50,0.48,0.46,0.44,0.42,0.41,0.40,0.38,0.39,0.39,0.39,0.40,0.40,0.38,0.39,0.38,0.38,0.37,0.35,0.35,0.35,0.35,0.35,0.36,0.37,0.37,0.37,0.39,0.40,0.40,0.42,0.43,0.43,0.44,0.45,0.45,0.46,0.46,0.47,0.47,0.49,0.49,0.50,0.50,0.51,0.53,0.53,0.55,0.55,0.54,0.53,0.53,0.50,0.49,0.48,0.47,0.47,0.46,0.48,0.50,0.50,0.50,0.51,0.51,0.50,0.48,0.47,0.46,0.44,0.42,0.41,0.39,0.36,0.35,0.33,0.31,0.30,0.29,0.28,0.28,0.28,0.26,0.26,0.26,0.28,0.27,0.27,0.27,0.26,0.26,0.26,0.26,0.27,0.27,0.27,0.28,0.28,0.27,0.27,0.27,0.25,0.24,0.24,0.24,0.22,0.22,0.22,0.23,0.24,0.24,0.26,0.26,0.28,0.28,0.29,0.31,0.33,0.33,0.35,0.36,0.37,0.37,0.38,0.38,0.37,0.37,0.37,0.35,0.34,0.34,0.34,0.34,0.33,0.33,0.33,0.32,0.32,0.32,0.33,0.34,0.32,0.34,0.35,0.35,0.36,0.37,0.39,0.39,0.39,0.39,0.39,0.37,0.37,0.38,0.37,0.36,0.36,0.34,0.34,0.31,0.31,0.30,0.29,0.28,0.29,0.29,0.28,0.28,0.28,0.28,0.27,0.27,0.29,0.29,0.29,0.31,0.32,0.33,0.33,0.35,0.35,0.36,0.35,0.36,0.36,0.34,0.34,0.33,0.32,0.31,0.30,0.29,0.29,0.29,0.28,0.28,0.28,0.26,0.26,0.26,0.26,0.26,0.25,0.26,0.27,0.26,0.26,0.26,0.27,0.28,0.28,0.28,0.28,0.27,0.26,0.25,0.23,0.24,0.23,0.21,0.20,0.19,0.17,0.17,0.16,0.16,0.16,0.15,0.16,0.16,0.17,0.17,0.17,0.18,0.18,0.20,0.21,0.21,0.22,0.23,0.25,0.25,0.26,0.28,0.28,0.29,0.30,0.30,0.29,0.29,0.29,0.30,0.31,0.30,0.31,0.32,0.32,0.32,0.32,0.32,0.32,0.32,0.33,0.33,0.33,0.33,0.34,0.36,0.37,0.36,0.36,0.36,0.35,0.36,0.37,0.39,0.37,0.37,0.38,0.39,0.39,0.39,0.41,0.41,0.42,0.42,0.43,0.44,0.45,0.47,0.49,0.50,0.51,0.52,0.54,0.55,0.56,0.58,0.60,0.62,0.63,0.65,0.67,0.67,0.70,0.72,0.73,0.75,0.75,0.75,0.76,0.78,0.80,0.82,0.83,0.83,0.83,0.85,0.86,0.87,0.88,0.89,0.89,0.89,0.89,0.89,0.89,0.88,0.89,0.89,0.89,0.89,0.89,0.89,0.89,0.89,0.90,0.89,0.89,0.88,0.89,0.89,0.89,0.89,0.88,0.88,0.87,0.87,0.86,0.86,0.86,0.86,0.86,0.85,0.85,0.85,0.84,0.84,0.83,0.82,0.80,0.79,0.78,0.77,0.75,0.74,0.73,0.72,0.70,0.70,0.68,0.68,0.67,0.66,0.66,0.65,0.64,0.64,0.64,0.64,0.64,0.64,0.63,0.62,0.63,0.63,0.63,0.62,0.62,0.59,0.58,0.57,0.55,0.54,0.53,0.52,0.50,0.51,0.51,0.51,0.50,0.50,0.50,0.49,0.49,0.49,0.49,0.48,0.48,0.48,0.49,0.50,0.50,0.51,0.51,0.51,0.51,0.51,0.50,0.49,0.49,0.46,0.44,0.44,0.43,0.41,0.39,0.38,0.38,0.36,0.37,0.38,0.37,0.38,0.39,0.40,0.40,0.41,0.40,0.40,0.39,0.38,0.39,0.39,0.39,0.39,0.38,0.39,0.39,0.40,0.39,0.38,0.36,0.34,0.32,0.30,0.29,0.27,0.28,0.29,0.30,0.29,0.29,0.29,0.28,0.28,0.28,0.27,0.27,0.27,0.27,0.29,0.29,0.29,0.29,0.27,0.26,0.25,0.24,0.23,0.21,0.22,0.22,0.21,0.20,0.22,0.23,0.23,0.24,0.24,0.24,0.24,0.23,0.23,0.24,0.24,0.24,0.24,0.24,0.22,0.20,0.19,0.19,0.19,0.19,0.19,0.21,0.22,0.24,0.24,0.24,0.24,0.23,0.20,0.20,0.20,0.20,0.21,0.21,0.23,0.23,0.23,0.24,0.24,0.24,0.25,0.25,0.24,0.25,0.24,0.23,0.23,0.25,0.25,0.27,0.26,0.28,0.29,0.31,0.33,0.32,0.34,0.35,0.36,0.36,0.37,0.38,0.37,0.38,0.38,0.38,0.38,0.38,0.38,0.38,0.38,0.39,0.39,0.40,0.40,0.41,0.41,0.42,0.41,0.41,0.42,0.41,0.40,0.41,0.40,0.41,0.42,0.41,0.41,0.42,0.41,0.41,0.41,0.40,0.39,0.38,0.39,0.39,0.38,0.38,0.39,0.40,0.40,0.41,0.41,0.40,0.41,0.41,0.43,0.45,0.46,0.47,0.47,0.48,0.49,0.49,0.49,0.49,0.50,0.52,0.52,0.52,0.53,0.53,0.53,0.53,0.53,0.52,0.52,0.52,0.52,0.53,0.54,0.54,0.54,0.55,0.56,0.57,0.58,0.59,0.60,0.60,0.61,0.61,0.62,0.60,0.60,0.60,0.61,0.60,0.58,0.58,0.57,0.57,0.56,0.55,0.54,0.53,0.52,0.51,0.50,0.49,0.49,0.50,0.49,0.50,0.50,0.49,0.50,0.49,0.48,0.48,0.47,0.46,0.46,0.45,0.46,0.46,0.46,0.44,0.44,0.43,0.41,0.40,0.39,0.38,0.37,0.37,0.36,0.36,0.35,0.35,0.34,0.34,0.34,0.34,0.33,0.33,0.34,0.34,0.34,0.35,0.37,0.37,0.35,0.36,0.35,0.36,0.37,0.37,0.36,0.36,0.36,0.35,0.34,0.35,0.35,0.33,0.31,0.30,0.30,0.29,0.28,0.30,0.29,0.28,0.29,0.30,0.30,0.30,0.31,0.31,0.32,0.33,0.33,0.32,0.33,0.33,0.32,0.32,0.33,0.32,0.30,0.30,0.30,0.31,0.29,0.29,0.30,0.29,0.29,0.29,0.30,0.31,0.34,0.34,0.34,0.34,0.35,0.36,0.36,0.37,0.38,0.38,0.37,0.38,0.38,0.38,0.37,0.36,0.37,0.36,0.35,0.36,0.35
P22460	0.86,0.86,0.87,0.87,0.87,0.88,0.87,0.88,0.88,0.88,0.88,0.88,0.89,0.89,0.89,0.89,0.89,0.89,0.89,0.89,0.89,0.89,0.89,0.90,0.90,0.91,0.91,0.91,0.91,0.91,0.91,0.91,0.91,0.92,0.92,0.91,0.91,0.91,0.91,0.91,0.91,0.91,0.91,0.90,0.91,0.91,0.90,0.90,0.90,0.90,0.90,0.90,0.90,0.90,0.90,0.90,0.90,0.89,0.89,0.89,0.89,0.89,0.89,0.90,0.89,0.89,0.89,0.89,0.89,0.90,0.90,0.90,0.90,0.90,0.90,0.90,0.91,0.91,0.92,0.92,0.92,0.92,0.91,0.91,0.91,0.90,0.90,0.90,0.90,0.89,0.89,0.88,0.87,0.86,0.85,0.85,0.83,0.83,0.82,0.81,0.80,0.79,0.77,0.75,0.73,0.71,0.69,0.68,0.66,0.66,0.63,0.62,0.60,0.59,0.57,0.55,0.53,0.50,0.49,0.48,0.46,0.45,0.45,0.43,0.41,0.39,0.38,0.37,0.36,0.36,0.35,0.33,0.33,0.34,0.33,0.33,0.32,0.32,0.33,0.33,0.33,0.32,0.32,0.32,0.32,0.34,0.34,0.35,0.34,0.35,0.33,0.33,0.33,0.33,0.32,0.32,0.33,0.33,0.33,0.33,0.32,0.33,0.32,0.32,0.32,0.33,0.34,0.34,0.36,0.36,0.34,0.35,0.35,0.35,0.35,0.34,0.34,0.34,0.33,0.31,0.31,0.30,0.30,0.31,0.30,0.31,0.31,0.32,0.31,0.31,0.31,0.32,0.32,0.32,0.33,0.35,0.35,0.35,0.36,0.37,0.37,0.38,0.39,0.41,0.41,0.43,0.42,0.41,0.43,0.43,0.43,0.44,0.44,0.44,0.44,0.44,0.44,0.44,0.44,0.44,0.44,0.43,0.43,0.45,0.45,0.46,0.46,0.45,0.43,0.45,0.46,0.45,0.44,0.45,0.45,0.43,0.42,0.43,0.42,0.41,0.41,0.41,0.39,0.37,0.36,0.35,0.34,0.34,0.35,0.33,0.33,0.32,0.31,0.32,0.32,0.32,0.33,0.34,0.34,0.35,0.36,0.37,0.38,0.39,0.39,0.40,0.41,0.41,0.42,0.44,0.45,0.46,0.48,0.50,0.50,0.52,0.54,0.55,0.56,0.58,0.60,0.61,0.62,0.64,0.65,0.66,0.68,0.70,0.70,0.72,0.74,0.74,0.74,0.74,0.74,0.74,0.74,0.74,0.73,0.74,0.74,0.73,0.72,0.72,0.70,0.70,0.69,0.67,0.66,0.65,0.62,0.61,0.60,0.59,0.56,0.55,0.54,0.52,0.50,0.49,0.47,0.45,0.44,0.43,0.41,0.39,0.38,0.37,0.36,0.36,0.34,0.32,0.32,0.33,0.33,0.33,0.32,0.31,0.31,0.31,0.30,0.29,0.30,0.28,0.28,0.29,0.28,0.28,0.28,0.29,0.27,0.28,0.29,0.28,0.28,0.29,0.30,0.31,0.31,0.33,0.35,0.36,0.38,0.40,0.40,0.42,0.44,0.44,0.45,0.46,0.46,0.46,0.48,0.47,0.46,0.46,0.46,0.46,0.47,0.48,0.48,0.49,0.49,0.49,0.50,0.50,0.49,0.51,0.50,0.50,0.51,0.51,0.50,0.49,0.49,0.49,0.49,0.48,0.48,0.48,0.47,0.44,0.43,0.42,0.41,0.39,0.38,0.38,0.37,0.35,0.35,0.35,0.34,0.34,0.33,0.33,0.33,0.33,0.33,0.34,0.32,0.32,0.33,0.32,0.31,0.31,0.32,0.32,0.30,0.31,0.31,0.30,0.30,0.32,0.32,0.32,0.32,0.34,0.33,0.35,0.35,0.35,0.36,0.35,0.36,0.36,0.36,0.37,0.36,0.35,0.36,0.36,0.34,0.34,0.34,0.33,0.33,0.32,0.32,0.32,0.32,0.33,0.33,0.33,0.34,0.35,0.35,0.34,0.35,0.35,0.36,0.36,0.36,0.37,0.37,0.36,0.37,0.37,0.36,0.35,0.33,0.33,0.33,0.33,0.34,0.33,0.33,0.33,0.32,0.33,0.33,0.33,0.33,0.34,0.34,0.35,0.36,0.36,0.37,0.37,0.36,0.36,0.35,0.34,0.34,0.33,0.34,0.34,0.34,0.35,0.36,0.36,0.36,0.37,0.37,0.37,0.39,0.40,0.40,0.41,0.42,0.44,0.45,0.46,0.48,0.49,0.50,0.52,0.53,0.55,0.55,0.57,0.58,0.58,0.59,0.61,0.62,0.63,0.64,0.66,0.67,0.68,0.70,0.72,0.73,0.75,0.76,0.77,0.78,0.79,0.80,0.81,0.81,0.83,0.84,0.84,0.85,0.85,0.86,0.87,0.88,0.88,0.88,0.88,0.88,0.89,0.88,0.88,0.88,0.87,0.86,0.85,0.85,0.84,0.84,0.83,0.82,0.82,0.80,0.79,0.79,0.78,0.77,0.78,0.76,0.76,0.76,0.76,0.76,0.76,0.77,0.77,0.77,0.77,0.77,0.76,0.76,0.75,0.75,0.74,0.74,0.73,0.72,0.72,0.71,0.71,0.70,0.70,0.70,0.69,0.70,0.70,0.71
Q14678	0.86,0.87,0.87,0.87,0.87,0.88,0.88,0.88,0.88,0.87,0.87,0.85,0.84,0.84,0.82,0.83,0.83,0.82,0.82,0.81,0.80,0.79,0.78,0.78,0.77,0.77,0.76,0.75,0.73,0.72,0.71,0.70,0.70,0.69,0.68,0.68,0.67,0.67,0.67,0.67,0.67,0.66,0.66,0.66,0.66,0.66,0.66,0.66,0.66,0.66,0.67,0.67,0.69,0.70,0.70,0.72,0.71,0.71,0.72,0.73,0.73,0.74,0.75,0.76,0.77,0.77,0.78,0.79,0.79,0.81,0.82,0.84,0.85,0.85,0.86,0.87,0.87,0.88,0.88,0.87,0.87,0.87,0.88,0.88,0.88,0.87,0.86,0.86,0.85,0.85,0.85,0.85,0.84,0.84,0.83,0.83,0.84,0.83,0.84,0.84,0.83,0.84,0.83,0.83,0.83,0.83,0.82,0.83,0.83,0.83,0.83,0.82,0.82,0.82,0.82,0.82,0.82,0.82,0.81,0.82,0.82,0.83,0.83,0.83,0.83,0.83,0.83,0.84,0.84,0.84,0.83,0.83,0.83,0.82,0.81,0.81,0.80,0.79,0.78,0.77,0.76,0.76,0.75,0.74,0.74,0.73,0.73,0.72,0.71,0.70,0.70,0.70,0.70,0.70,0.70,0.70,0.70,0.70,0.70,0.71,0.71,0.71,0.71,0.70,0.70,0.70,0.70,0.71,0.70,0.70,0.71,0.71,0.72,0.72,0.74,0.75,0.75,0.76,0.77,0.77,0.78,0.80,0.80,0.80,0.81,0.82,0.83,0.83,0.83,0.84,0.84,0.85,0.85,0.85,0.85,0.85,0.85,0.85,0.85,0.84,0.84,0.84,0.84,0.84,0.84,0.84,0.84,0.83,0.83,0.83,0.83,0.83,0.83,0.83,0.83,0.83,0.83,0.83,0.82,0.82,0.82,0.83,0.83,0.83,0.83,0.84,0.84,0.84,0.84,0.84,0.85,0.85,0.85,0.85,0.84,0.84,0.83,0.83,0.83,0.81,0.81,0.80,0.79,0.78,0.78,0.77,0.76,0.75,0.75,0.74,0.73,0.73,0.73,0.71,0.71,0.70,0.70,0.68,0.67,0.67,0.66,0.66,0.64,0.63,0.63,0.62,0.60,0.60,0.59,0.58,0.58,0.57,0.57,0.56,0.55,0.55,0.55,0.55,0.55,0.55,0.55,0.54,0.55,0.55,0.54,0.55,0.55,0.55,0.56,0.56,0.56,0.56,0.57,0.57,0.57,0.58,0.59,0.60,0.60,0.62,0.63,0.64,0.64,0.65,0.67,0.67,0.68,0.69,0.70,0.70,0.71,0.72,0.73,0.73,0.74,0.74,0.76,0.76,0.76,0.77,0.78,0.79,0.80,0.81,0.81,0.82,0.82,0.82,0.83,0.83,0.84,0.86,0.86,0.86,0.86,0.85,0.85,0.84,0.83,0.82,0.81,0.80,0.79,0.78,0.77,0.76,0.76,0.76,0.75,0.74,0.73,0.72,0.71,0.70,0.70,0.69,0.69,0.68,0.68,0.67,0.67,0.66,0.65,0.65,0.64,0.64,0.64,0.64,0.65,0.65,0.65,0.65,0.65,0.65,0.66,0.66,0.67,0.68,0.68,0.69,0.70,0.71,0.72,0.72,0.73,0.74,0.75,0.75,0.76,0.76,0.77,0.78,0.79,0.79,0.80,0.81,0.82,0.83,0.84,0.84,0.85,0.86,0.87,0.88,0.88,0.88,0.88,0.88,0.88,0.88,0.87,0.87,0.86,0.86,0.86,0.86,0.86,0.86,0.86,0.85,0.83,0.83,0.83,0.82,0.82,0.82,0.81,0.79,0.78,0.78,0.77,0.76,0.75,0.75,0.74,0.73,0.72,0.71,0.71,0.70,0.69,0.68,0.67,0.66,0.65,0.63,0.63,0.62,0.61,0.61,0.61,0.60,0.59,0.58,0.58,0.57,0.56,0.56,0.55,0.54,0.54,0.55,0.55,0.55,0.55,0.54,0.54,0.54,0.54,0.56,0.55,0.55,0.56,0.55,0.55,0.55,0.55,0.55,0.56,0.56,0.56,0.56,0.57,0.58,0.58,0.59,0.60,0.61,0.62,0.62,0.62,0.63,0.64,0.65,0.66,0.66,0.67,0.67,0.67,0.68,0.69,0.69,0.70,0.70,0.71,0.72,0.73,0.73,0.75,0.75,0.76,0.76,0.76,0.76,0.78,0.79,0.80,0.81,0.81,0.80,0.81,0.81,0.82,0.82,0.82,0.83,0.83,0.83,0.82,0.82,0.83,0.83,0.82,0.82,0.81,0.81,0.82,0.81,0.81,0.82,0.81,0.81,0.81,0.80,0.79,0.79,0.79,0.78,0.78,0.77,0.77,0.77,0.78,0.78,0.78,0.77,0.78,0.77,0.77,0.78,0.79,0.79,0.79,0.79,0.79,0.79,0.79,0.79,0.80,0.81,0.80,0.80,0.80,0.81,0.81,0.82,0.82,0.82,0.82,0.82,0.82,0.83,0.83,0.83,0.84,0.85,0.85,0.86,0.86,0.87,0.87,0.87,0.87,0.87,0.87,0.87,0.87,0.87,0.88,0.87,0.87,0.87,0.86,0.86,0.86,0.85,0.86,0.86,0.86,0.86,0.85,0.85,0.86,0.86,0.86,0.86,0.86,0.86,0.86,0.86,0.86,0.85,0.85,0.86,0.86,0.86,0.86,0.86,0.86,0.85,0.86,0.86,0.86,0.86,0.86,0.87,0.87,0.87,0.87,0.87,0.87,0.87,0.86,0.86,0.86,0.86,0.87,0.86,0.86,0.86,0.86,0.86,0.86,0.86,0.86,0.86,0.86,0.86,0.87,0.86,0.86,0.86,0.85,0.85,0.84,0.84,0.84,0.84,0.83,0.84,0.83,0.83,0.81,0.80,0.81,0.81,0.81,0.80,0.81,0.81,0.81,0.82,0.82,0.82,0.82,0.82,0.83,0.82,0.83,0.83,0.83,0.83,0.82,0.82,0.82,0.82,0.82,0.82,0.82,0.81,0.82,0.83,0.83,0.83,0.83,0.84,0.84,0.84,0.84,0.85,0.85,0.86,0.86,0.88,0.88,0.88,0.87,0.87,0.87,0.86,0.86,0.86,0.86,0.86,0.86,0.87,0.86,0.86,0.86,0.87,0.86,0.87,0.87,0.87,0.87,0.87,0.87,0.88,0.88,0.88,0.89,0.88,0.88,0.87,0.87,0.87,0.87,0.87,0.86,0.86,0.85,0.85,0.84,0.84,0.84,0.83,0.84,0.84,0.85,0.84,0.85,0.85,0.86,0.85,0.85,0.85,0.84,0.85,0.84,0.84,0.84,0.83,0.83,0.83,0.84,0.84,0.84,0.83,0.83,0.82,0.83,0.83,0.83,0.83,0.83,0.84,0.83,0.83,0.83,0.83,0.83,0.84,0.84,0.84,0.84,0.84,0.85,0.84,0.84,0.84,0.84,0.84,0.83,0.83,0.82,0.81,0.80,0.80,0.79,0.78,0.78,0.78,0.77,0.76,0.75,0.74,0.73,0.73,0.72,0.71,0.71,0.69,0.68,0.68,0.68,0.67,0.67,0.66,0.66,0.66,0.65,0.64,0.64,0.64,0.63,0.63,0.63,0.63,0.63,0.62,0.61,0.61,0.60,0.60,0.60,0.60,0.60,0.61,0.60,0.60,0.61,0.61,0.60,0.60,0.60,0.61,0.61,0.61,0.61,0.61,0.62,0.63,0.64,0.65,0.66,0.67,0.67,0.67,0.68,0.70,0.69,0.71,0.71,0.71,0.72,0.71,0.72,0.72,0.72,0.72,0.73,0.73,0.74,0.74,0.75,0.76,0.77,0.78,0.79,0.80,0.80,0.81,0.81,0.83,0.84,0.84,0.85,0.85,0.86,0.86,0.87,0.87,0.87,0.87,0.87,0.86,0.86,0.86,0.86,0.85,0.85,0.85,0.85,0.86,0.86,0.86,0.86,0.86,0.86,0.85,0.86,0.86,0.86,0.86,0.86,0.86,0.86,0.85,0.85,0.85,0.85,0.85,0.85,0.85,0.84,0.84,0.84,0.84,0.84,0.84,0.84,0.84,0.84,0.83,0.83,0.83,0.83,0.83,0.83,0.83,0.84,0.84,0.84,0.84,0.83,0.83,0.83,0.84,0.84,0.83,0.84,0.84,0.84,0.84,0.84,0.84,0.84,0.84,0.84,0.84,0.84,0.84,0.84,0.85,0.85,0.85,0.85,0.85,0.84,0.85,0.85,0.84,0.85,0.85,0.85,0.85,0.85,0.84,0.84,0.84,0.85,0.85,0.84,0.85,0.85,0.86,0.86,0.86,0.86,0.87,0.87,0.87,0.87,0.87,0.88,0.88,0.88,0.88,0.88,0.88,0.88,0.88,0.88,0.88,0.88,0.87,0.87,0.88,0.89,0.89,0.89,0.88,0.88,0.89,0.89,0.89,0.88,0.89,0.90,0.90,0.90,0.90,0.89,0.89,0.88,0.88,0.88,0.87,0.87,0.87,0.87,0.87,0.86,0.86,0.86,0.86,0.85,0.86,0.86,0.86,0.86,0.87,0.87,0.87,0.87,0.87,0.87,0.88,0.87,0.86,0.86,0.86,0.85,0.86,0.84,0.83,0.82,0.82,0.80,0.79,0.78,0.76,0.74,0.73,0.72,0.70,0.69,0.69,0.67,0.66,0.65,0.65,0.64,0.64,0.63,0.61,0.60,0.59,0.59,0.59,0.57,0.56,0.55,0.53,0.51,0.50,0.48,0.46,0.45,0.44,0.43,0.41,0.40,0.40,0.37,0.37,0.37,0.36,0.36,0.38,0.37,0.36,0.37,0.38,0.37,0.36,0.37,0.36,0.34,0.34,0.35,0.33,0.32,0.32,0.32,0.31,0.31,0.31,0.31,0.29,0.27,0.28,0.27,0.25,0.25,0.25,0.24,0.24,0.25,0.25,0.25,0.25,0.26,0.25,0.24,0.24,0.24,0.25,0.24,0.22,0.21,0.22,0.22,0.21,0.21,0.22,0.22,0.21,0.21,0.22,0.22,0.21,0.22,0.22,0.23,0.22,0.22,0.23,0.22,0.22,0.23,0.23,0.22,0.23,0.25,0.25,0.25,0.24,0.24,0.23,0.22,0.21,0.21,0.20,0.21,0.21,0.22,0.23,0.25,0.25,0.27,0.27,0.26,0.26,0.27,0.27,0.25,0.26,0.27,0.27,0.26,0.28,0.30,0.29,0.30,0.27,0.28,0.27,0.27,0.27,0.28,0.29,0.29,0.29,0.27,0.26,0.26,0.26,0.26,0.26,0.26,0.26,0.26,0.27,0.28,0.28,0.29,0.29,0.28,0.26,0.26,0.25,0.24,0.24,0.25,0.25,0.26,0.26,0.26,0.25,0.26,0.26,0.25,0.24,0.24,0.25,0.25,0.25,0.25,0.24,0.24,0.22,0.20,0.20,0.20,0.20,0.21,0.22,0.22,0.23,0.24,0.24,0.24,0.24,0.23,0.23,0.22,0.23,0.23,0.25,0.27,0.26,0.27,0.27,0.28,0.27,0.27,0.26,0.28,0.29,0.30,0.30,0.30,0.29,0.29,0.29,0.27,0.27,0.28,0.30,0.31,0.32,0.32,0.34,0.35,0.35,0.34,0.35,0.35,0.34,0.35,0.34,0.35,0.36,0.36,0.37,0.38,0.40,0.40,0.42,0.41,0.42,0.44,0.44,0.46,0.48,0.49,0.49,0.51,0.52,0.51,0.53,0.55,0.56,0.58,0.60,0.61,0.63,0.65,0.66,0.66,0.68,0.68,0.69,0.69,0.70,0.72,0.73,0.74,0.75,0.78,0.78,0.80,0.82,0.84,0.85,0.86,0.87,0.88,0.89,0.88,0.89
Q96JN0	0.72,0.73,0.73,0.74,0.75,0.76,0.76,0.76,0.77,0.78,0.78,0.79,0.79,0.79,0.80,0.80,0.80,0.80,0.80,0.81,0.81,0.81,0.81,0.81,0.82,0.83,0.83,0.83,0.84,0.85,0.86,0.86,0.85,0.85,0.86,0.85,0.85,0.85,0.85,0.84,0.84,0.85,0.84,0.84,0.84,0.84,0.83,0.82,0.82,0.82,0.82,0.82,0.82,0.82,0.82,0.82,0.83,0.83,0.83,0.83,0.83,0.83,0.82,0.82,0.81,0.81,0.82,0.81,0.82,0.82,0.83,0.83,0.83,0.84,0.85,0.85,0.85,0.85,0.85,0.85,0.85,0.86,0.85,0.86,0.86,0.86,0.86,0.87,0.87,0.87,0.87,0.87,0.87,0.87,0.87,0.87,0.87,0.87,0.87,0.86,0.86,0.86,0.87,0.87,0.88,0.88,0.88,0.89,0.89,0.88,0.88,0.88,0.88,0.89,0.88,0.88,0.88,0.88,0.88,0.89,0.89,0.88,0.88,0.88,0.88,0.88,0.88,0.89,0.88,0.89,0.88,0.89,0.88,0.88,0.88,0.88,0.88,0.88,0.88,0.88,0.89,0.89,0.88,0.88,0.88,0.88,0.88,0.88,0.88,0.88,0.88,0.88,0.87,0.87,0.87,0.87,0.88,0.88,0.88,0.87,0.87,0.87,0.88,0.87,0.87,0.87,0.86,0.86,0.86,0.86,0.86,0.86,0.86,0.86,0.86,0.86,0.86,0.86,0.86,0.86,0.85,0.85,0.84,0.84,0.84,0.83,0.83,0.83,0.83,0.83,0.83,0.83,0.84,0.84,0.83,0.84,0.84,0.83,0.83,0.84,0.84,0.84,0.84,0.84,0.84,0.84,0.84,0.84,0.84,0.84,0.84,0.84,0.84,0.84,0.84,0.84,0.84,0.84,0.84,0.85,0.84,0.85,0.85,0.86,0.87,0.87,0.87,0.88,0.87,0.88,0.87,0.87,0.87,0.87,0.86,0.86,0.86,0.86,0.86,0.87,0.86,0.86,0.85,0.85,0.85,0.85,0.85,0.85,0.85,0.85,0.85,0.85,0.85,0.85,0.86,0.86,0.85,0.85,0.85,0.85,0.84,0.85,0.85,0.84,0.83,0.83,0.82,0.81,0.80,0.79,0.79,0.78,0.77,0.77,0.77,0.77,0.77,0.77,0.77,0.77,0.77,0.78,0.78,0.78,0.78,0.79,0.79,0.79,0.79,0.79,0.79,0.79,0.79,0.79,0.79,0.78,0.78,0.78,0.78,0.79,0.79,0.79,0.79,0.79,0.79,0.80,0.81,0.82,0.83,0.83,0.84,0.85,0.85,0.86,0.86,0.87,0.88,0.87,0.87,0.87,0.87,0.87,0.88,0.87,0.88,0.88,0.86,0.86,0.85,0.84,0.84,0.84,0.82,0.80,0.79,0.78,0.76,0.74,0.74,0.72,0.70,0.68,0.67,0.67,0.67,0.65,0.64,0.63,0.62,0.61,0.59,0.57,0.57,0.56,0.54,0.53,0.50,0.49,0.48,0.48,0.46,0.44,0.43,0.41,0.40,0.38,0.37,0.36,0.36,0.36,0.37,0.36,0.35,0.37,0.39,0.40,0.40,0.43,0.45,0.46,0.47,0.49,0.50,0.51,0.51,0.51,0.53,0.54,0.55,0.56,0.57,0.59,0.60,0.60,0.61,0.62,0.64,0.66,0.67,0.69,0.69,0.71,0.73,0.73,0.75,0.76,0.78,0.80,0.81,0.82,0.83,0.84,0.85,0.86,0.86,0.86,0.86,0.87,0.87,0.87,0.86,0.87,0.87,0.87,0.87,0.87,0.87,0.87,0.87,0.87,0.87,0.87,0.86
P41743	0.91,0.90,0.89,0.88,0.87,0.83,0.81,0.79,0.76,0.74,0.72,0.70,0.70,0.69,0.67,0.66,0.64,0.62,0.61,0.60,0.58,0.58,0.56,0.56,0.54,0.53,0.51,0.51,0.49,0.47,0.45,0.44,0.42,0.40,0.39,0.39,0.36,0.35,0.34,0.32,0.32,0.32,0.33,0.32,0.32,0.31,0.31,0.30,0.31,0.31,0.31,0.31,0.33,0.33,0.33,0.34,0.35,0.36,0.37,0.37,0.38,0.39,0.38,0.38,0.37,0.37,0.37,0.38,0.36,0.35,0.37,0.36,0.36,0.36,0.38,0.38,0.39,0.40,0.41,0.40,0.40,0.38,0.36,0.34,0.33,0.32,0.33,0.33,0.34,0.35,0.37,0.38,0.40,0.41,0.39,0.40,0.38,0.39,0.40,0.40,0.41,0.41,0.41,0.40,0.39,0.40,0.42,0.42,0.42,0.43,0.44,0.43,0.43,0.44,0.43,0.42,0.41,0.39,0.39,0.39,0.38,0.38,0.38,0.38,0.38,0.38,0.40,0.39,0.41,0.41,0.43,0.41,0.41,0.38,0.37,0.36,0.36,0.38,0.38,0.37,0.37,0.37,0.36,0.38,0.38,0.38,0.37,0.35,0.33,0.34,0.33,0.32,0.33,0.34,0.34,0.34,0.34,0.34,0.34,0.34,0.34,0.34,0.34,0.35,0.36,0.36,0.37,0.37,0.38,0.36,0.36,0.36,0.37,0.38,0.39,0.40,0.42,0.43,0.44,0.44,0.45,0.47,0.47,0.49,0.49,0.51,0.53,0.54,0.56,0.58,0.60,0.61,0.63,0.63,0.65,0.65,0.67,0.68,0.71,0.72,0.73,0.73,0.75,0.77,0.78,0.79,0.81,0.81,0.83,0.84,0.85,0.85,0.86,0.87,0.87,0.87,0.87,0.86,0.86,0.86,0.87,0.87,0.87,0.87,0.87,0.87,0.87,0.86,0.84,0.82,0.81,0.80,0.79,0.77,0.76,0.74,0.73,0.72,0.70,0.68,0.67,0.66,0.65,0.65,0.63,0.61,0.59,0.58,0.56,0.53,0.51,0.50,0.47,0.47,0.46,0.44,0.44,0.43,0.41,0.39,0.37,0.35,0.32,0.31,0.28,0.27,0.25,0.23,0.23,0.23,0.23,0.23,0.21,0.22,0.22,0.21,0.22,0.22,0.21,0.22,0.22,0.22,0.21,0.21,0.19,0.19,0.19,0.20,0.19,0.20,0.21,0.21,0.22,0.22,0.20,0.19,0.19,0.17,0.16,0.15,0.15,0.15,0.16,0.16,0.18,0.18,0.18,0.18,0.17,0.16,0.16,0.15,0.16,0.16,0.15,0.15,0.15,0.14,0.14,0.14,0.13,0.13,0.13,0.13,0.14,0.15,0.16,0.17,0.18,0.18,0.19,0.18,0.19,0.19,0.19,0.19,0.20,0.19,0.19,0.19,0.19,0.19,0.19,0.19,0.18,0.16,0.16,0.16,0.16,0.17,0.18,0.19,0.19,0.19,0.18,0.18,0.18,0.18,0.18,0.18,0.18,0.18,0.18,0.18,0.18,0.17,0.16,0.15,0.15,0.14,0.14,0.13,0.12,0.10,0.10,0.11,0.11,0.11,0.11,0.11,0.12,0.13,0.15,0.15,0.17,0.19,0.21,0.22,0.23,0.23,0.25,0.24,0.24,0.24,0.25,0.26,0.26,0.26,0.26,0.26,0.26,0.26,0.25,0.25,0.25,0.26,0.28,0.28,0.29,0.28,0.28,0.29,0.29,0.29,0.29,0.29,0.28,0.28,0.28,0.27,0.27,0.26,0.26,0.24,0.24,0.22,0.20,0.18,0.18,0.18,0.18,0.16,0.15,0.15,0.15,0.15,0.16,0.18,0.18,0.20,0.21,0.23,0.24,0.25,0.26,0.27,0.27,0.27,0.27,0.25,0.25,0.26,0.26,0.25,0.26,0.28,0.29,0.31,0.31,0.33,0.33,0.34,0.36,0.38,0.38,0.39,0.41,0.42,0.42,0.41,0.41,0.41,0.40,0.42,0.42,0.41,0.41,0.40,0.38,0.39,0.37,0.38,0.38,0.36,0.36,0.35,0.34,0.34,0.35,0.36,0.37,0.37,0.36,0.37,0.38,0.37,0.36,0.37,0.35,0.36,0.34,0.34,0.35,0.35,0.33,0.34,0.34,0.34,0.33,0.33,0.34,0.34,0.35,0.37,0.36,0.37,0.37,0.38,0.37,0.38,0.37,0.39,0.38,0.36,0.38,0.40,0.40,0.40,0.39,0.38,0.36,0.36,0.37,0.38,0.38,0.38,0.38,0.39,0.38,0.39,0.39,0.40,0.41,0.40,0.40,0.40,0.40,0.42,0.42,0.42,0.42,0.43,0.43,0.43,0.43,0.43,0.43,0.43,0.42,0.44,0.44,0.44,0.43,0.43,0.43,0.41,0.41,0.41,0.42,0.42,0.42,0.43,0.43,0.44,0.45,0.46,0.47,0.47,0.46,0.47,0.47,0.47,0.47,0.48,0.48,0.47,0.47,0.46,0.46,0.45,0.46,0.47,0.46,0.44,0.46,0.45
Q16322	0.87,0.86,0.87,0.87,0.88,0.88,0.88,0.88,0.87,0.87,0.87,0.87,0.88,0.88,0.88,0.88,0.88,0.88,0.89,0.89,0.89,0.89,0.88,0.88,0.88,0.88,0.88,0.89,0.89,0.90,0.89,0.90,0.89,0.90,0.90,0.90,0.90,0.90,0.89,0.89,0.89,0.89,0.89,0.89,0.89,0.89,0.88,0.89,0.89,0.90,0.89,0.89,0.89,0.89,0.89,0.89,0.89,0.89,0.89,0.88,0.88,0.87,0.87,0.86,0.84,0.84,0.83,0.81,0.79,0.78,0.75,0.73,0.72,0.71,0.70,0.69,0.67,0.67,0.65,0.64,0.62,0.61,0.59,0.57,0.56,0.55,0.54,0.53,0.53,0.50,0.48,0.46,0.44,0.43,0.42,0.43,0.41,0.39,0.37,0.37,0.36,0.35,0.34,0.34,0.35,0.35,0.36,0.34,0.34,0.34,0.34,0.36,0.37,0.37,0.37,0.37,0.36,0.36,0.36,0.35,0.35,0.34,0.34,0.34,0.34,0.34,0.33,0.34,0.33,0.32,0.32,0.34,0.34,0.35,0.36,0.36,0.34,0.35,0.35,0.36,0.35,0.34,0.34,0.35,0.33,0.31,0.31,0.30,0.30,0.31,0.30,0.31,0.31,0.32,0.32,0.31,0.31,0.32,0.32,0.32,0.33,0.34,0.35,0.35,0.35,0.36,0.37,0.37,0.38,0.40,0.40,0.41,0.40,0.40,0.42,0.41,0.41,0.42,0.42,0.42,0.42,0.43,0.43,0.43,0.42,0.42,0.42,0.42,0.42,0.43,0.43,0.44,0.45,0.44,0.42,0.44,0.45,0.44,0.43,0.44,0.44,0.42,0.42,0.42,0.42,0.41,0.41,0.41,0.39,0.38,0.37,0.36,0.35,0.36,0.36,0.35,0.35,0.34,0.34,0.34,0.34,0.34,0.35,0.36,0.36,0.37,0.38,0.39,0.40,0.41,0.41,0.42,0.43,0.43,0.43,0.45,0.45,0.46,0.47,0.48,0.48,0.48,0.49,0.50,0.50,0.50,0.52,0.52,0.51,0.53,0.53,0.52,0.52,0.53,0.51,0.51,0.52,0.50,0.50,0.50,0.49,0.48,0.47,0.46,0.45,0.44,0.44,0.44,0.42,0.41,0.41,0.39,0.37,0.36,0.35,0.35,0.34,0.33,0.31,0.31,0.32,0.32,0.32,0.31,0.30,0.30,0.30,0.28,0.27,0.27,0.26,0.26,0.27,0.26,0.25,0.26,0.26,0.25,0.25,0.27,0.26,0.26,0.27,0.28,0.28,0.29,0.30,0.31,0.32,0.34,0.34,0.35,0.36,0.38,0.38,0.38,0.38,0.38,0.38,0.38,0.39,0.38,0.38,0.38,0.39,0.39,0.39,0.39,0.40,0.40,0.40,0.41,0.41,0.40,0.40,0.40,0.40,0.41,0.41,0.42,0.41,0.41,0.41,0.40,0.40,0.40,0.39,0.38,0.38,0.38,0.36,0.36,0.36,0.35,0.34,0.33,0.34,0.33,0.33,0.34,0.34,0.33,0.33,0.33,0.32,0.31,0.31,0.32,0.32,0.30,0.31,0.31,0.30,0.30,0.31,0.32,0.32,0.32,0.33,0.34,0.35,0.36,0.36,0.37,0.36,0.37,0.37,0.38,0.38,0.38,0.37,0.37,0.37,0.36,0.35,0.35,0.35,0.34,0.34,0.33,0.33,0.33,0.34,0.35,0.35,0.36,0.36,0.37,0.36,0.37,0.37,0.39,0.39,0.39,0.39,0.39,0.39,0.39,0.40,0.38,0.37,0.36,0.35,0.35,0.33,0.35,0.34,0.33,0.34,0.33,0.33,0.34,0.34,0.34,0.35,0.35,0.36,0.37,0.37,0.38,0.38,0.38,0.37,0.37,0.36,0.35,0.35,0.35,0.35,0.35,0.35,0.36,0.35,0.36,0.38,0.38,0.37,0.38,0.40,0.39,0.40,0.42,0.42,0.42,0.44,0.45,0.45,0.45,0.46,0.47,0.48,0.48,0.50,0.51,0.52,0.53,0.54,0.56,0.56,0.58,0.59,0.60,0.62,0.64,0.65,0.66,0.67,0.69,0.70,0.71,0.73,0.74,0.74,0.75,0.75,0.75,0.76,0.77,0.78,0.78,0.79,0.79,0.79,0.81,0.81,0.82,0.83,0.85,0.86,0.86,0.87
A0A0A0MRZ8	0.78,0.75,0.74,0.72,0.71,0.70,0.69,0.69,0.69,0.69,0.68,0.69,0.68,0.68,0.68,0.67,0.67,0.67,0.65,0.64,0.63,0.61,0.59,0.59,0.56,0.56,0.56,0.56,0.54,0.54,0.53,0.52,0.50,0.48,0.46,0.45,0.43,0.42,0.40,0.41,0.42,0.41,0.43,0.43,0.43,0.43,0.42,0.40,0.40,0.39,0.37,0.37,0.36,0.37,0.36,0.36,0.37,0.36,0.35,0.37,0.36,0.36,0.36,0.37,0.36,0.37,0.37,0.37,0.36,0.37,0.35,0.35,0.35,0.35,0.35,0.37,0.37,0.37,0.37,0.38,0.37,0.35,0.34,0.33,0.33,0.32,0.32,0.33,0.34,0.33,0.33,0.34,0.34,0.35,0.36,0.37,0.35,0.35,0.35,0.35,0.34,0.35,0.36,0.36,0.36,0.36,0.36,0.35,0.35,0.35,0.35,0.36,0.37,0.38,0.39
A0A0B4J1Z2	0.83,0.84,0.83,0.80,0.80,0.77,0.76,0.75,0.74,0.72,0.73,0.73,0.72,0.73,0.72,0.72,0.71,0.70,0.70,0.70,0.68,0.67,0.64,0.63,0.60,0.59,0.57,0.57,0.56,0.55,0.53,0.52,0.51,0.50,0.48,0.47,0.45,0.43,0.42,0.40,0.40,0.40,0.39,0.40,0.41,0.40,0.42,0.41,0.41,0.39,0.39,0.38,0.36,0.37,0.35,0.36,0.35,0.36,0.37,0.37,0.36,0.38,0.38,0.38,0.38,0.39,0.39,0.40,0.40,0.39,0.39,0.40,0.39,0.39,0.38,0.38,0.38,0.39,0.40,0.39,0.39,0.40,0.39,0.37,0.37,0.36,0.36,0.34,0.35,0.35,0.36,0.35,0.35,0.36,0.36,0.37,0.38,0.38,0.36,0.35,0.36,0.36,0.34,0.34,0.35,0.35,0.35,0.35,0.35,0.33,0.34,0.34,0.33,0.34,0.34,0.36,0.38
Q32MZ4	0.72,0.71,0.70,0.70,0.69,0.69,0.68,0.67,0.67,0.67,0.66,0.66,0.65,0.64,0.63,0.64,0.63,0.63,0.63,0.63,0.62,0.61,0.60,0.59,0.59,0.59,0.58,0.58,0.58,0.58,0.57,0.56,0.56,0.55,0.54,0.54,0.54,0.54,0.53,0.54,0.54,0.54,0.55,0.55,0.55,0.55,0.55,0.56,0.56,0.57,0.57,0.59,0.59,0.60,0.61,0.62,0.63,0.64,0.65,0.66,0.67,0.67,0.68,0.69,0.70,0.71,0.72,0.73,0.73,0.74,0.75,0.75,0.76,0.77,0.77,0.78,0.79,0.79,0.80,0.81,0.81,0.82,0.82,0.82,0.83,0.83,0.83,0.83,0.83,0.84,0.85,0.85,0.84,0.85,0.86,0.85,0.86,0.86,0.86,0.86,0.86,0.85,0.86,0.85,0.85,0.84,0.84,0.84,0.83,0.82,0.81,0.80,0.79,0.78,0.78,0.77,0.77,0.76,0.75,0.74,0.74,0.73,0.72,0.71,0.70,0.69,0.69,0.68,0.68,0.67,0.66,0.66,0.65,0.64,0.63,0.62,0.60,0.59,0.58,0.57,0.56,0.56,0.55,0.54,0.53,0.53,0.53,0.53,0.52,0.52,0.52,0.53,0.53,0.53,0.53,0.53,0.53,0.53,0.52,0.52,0.52,0.52,0.53,0.53,0.53,0.53,0.53,0.53,0.52,0.52,0.52,0.52,0.51,0.51,0.50,0.50,0.50,0.51,0.51,0.51,0.50,0.50,0.51,0.50,0.50,0.51,0.50,0.50,0.50,0.51,0.51,0.50,0.51,0.51,0.51,0.52,0.51,0.51,0.51,0.51,0.51,0.51,0.51,0.51,0.51,0.51,0.51,0.51,0.51,0.51,0.52,0.52,0.52,0.53,0.53,0.53,0.53,0.54,0.54,0.54,0.54,0.55,0.55,0.55,0.55,0.55,0.54,0.54,0.55,0.55,0.55,0.55,0.55,0.55,0.55,0.56,0.55,0.57,0.57,0.58,0.59,0.60,0.61,0.62,0.62,0.63,0.64,0.65,0.66,0.67,0.68,0.68,0.68,0.69,0.70,0.71,0.72,0.72,0.73,0.73,0.73,0.74,0.75,0.74,0.74,0.75,0.75,0.76,0.77,0.78,0.78,0.78,0.79,0.80,0.81,0.81,0.81,0.82,0.81,0.81,0.82,0.81,0.81,0.81,0.80,0.80,0.79,0.78,0.78,0.77,0.76,0.76,0.76,0.77,0.76,0.76,0.76,0.76,0.76,0.75,0.76,0.77,0.76,0.76,0.77,0.78,0.78,0.79,0.80,0.79,0.80,0.79,0.80,0.79,0.80,0.80,0.80,0.80,0.79,0.80,0.80,0.79,0.80,0.80,0.80,0.80,0.80,0.81,0.81,0.81,0.81,0.83,0.83,0.83,0.83,0.84,0.83,0.83,0.83,0.83,0.83,0.83,0.83,0.83,0.83,0.83,0.83,0.83,0.82,0.82,0.82,0.82,0.82,0.82,0.82,0.82,0.82,0.82,0.82,0.83,0.83,0.83,0.83,0.84,0.83,0.83,0.84,0.84,0.84,0.85,0.85,0.85,0.85,0.84,0.84,0.84,0.85,0.85,0.86,0.86,0.86,0.86,0.86,0.87,0.87,0.87,0.87,0.87,0.87,0.88,0.88,0.89,0.89,0.89,0.89,0.89,0.89,0.88,0.88,0.88,0.88,0.89,0.89,0.88,0.89,0.89,0.88,0.88,0.89,0.89,0.88,0.89,0.88,0.89,0.89,0.89,0.89,0.88,0.88,0.88,0.88,0.89,0.88,0.89,0.88,0.88,0.88,0.89,0.89,0.88,0.88,0.87,0.88,0.88,0.88,0.88,0.88,0.88,0.88,0.88,0.88,0.87,0.87,0.87,0.87,0.87,0.87,0.88,0.88,0.88,0.87,0.87,0.87,0.86,0.86,0.86,0.86,0.86,0.86,0.87,0.86,0.85,0.85,0.85,0.85,0.85,0.85,0.85,0.85,0.85,0.86,0.85,0.86,0.85,0.85,0.85,0.85,0.85,0.85,0.85,0.86,0.86,0.85,0.86,0.86,0.86,0.85,0.85,0.85,0.85,0.84,0.84,0.85,0.85,0.85,0.86,0.86,0.86,0.86,0.85,0.86,0.86,0.86,0.86,0.86,0.87,0.87,0.87,0.87,0.87,0.87,0.87,0.87,0.86,0.87,0.87,0.87,0.86,0.87,0.86,0.86,0.86,0.85,0.86,0.85,0.85,0.84,0.85,0.86,0.85,0.85,0.86,0.86,0.85,0.85,0.85,0.85,0.85,0.85,0.85,0.85,0.84,0.84,0.84,0.85,0.85,0.84,0.84,0.84,0.84,0.84,0.84,0.84,0.84,0.85,0.85,0.85,0.85,0.85,0.85,0.86,0.86,0.86,0.86,0.86,0.86,0.86,0.87,0.86,0.87,0.87,0.87,0.86,0.86,0.87,0.86,0.87,0.87,0.87,0.87,0.87,0.87,0.87,0.87,0.87,0.87,0.87,0.87,0.87,0.87,0.87,0.86,0.86,0.85,0.86,0.85,0.85,0.85,0.85,0.84,0.84,0.83,0.83,0.84,0.84,0.84,0.83,0.83,0.84,0.84,0.84,0.84,0.84,0.84,0.84,0.83,0.84,0.84,0.84,0.84,0.84,0.83,0.83,0.84,0.84,0.84,0.84,0.84,0.85,0.85,0.85,0.85,0.85,0.85,0.85,0.84,0.85,0.85,0.85,0.85,0.86,0.86,0.86,0.86,0.86,0.86,0.87,0.87,0.87,0.87,0.87,0.87,0.87,0.87,0.87,0.87,0.88,0.88,0.88,0.88,0.88,0.88,0.88,0.88,0.88,0.88,0.88,0.88,0.88,0.88,0.88,0.88,0.88,0.88,0.89,0.88,0.89,0.89,0.89,0.88,0.88,0.87,0.87,0.87,0.87,0.87,0.86,0.87,0.86,0.86,0.86,0.86,0.86,0.86,0.86,0.86,0.86,0.86,0.86,0.86,0.86,0.87,0.86,0.87,0.87,0.88,0.87,0.87,0.87,0.87,0.87,0.87,0.88,0.88,0.88,0.88,0.88,0.88,0.87,0.88,0.87,0.89,0.89,0.88,0.89,0.89,0.89,0.89,0.89,0.89,0.90,0.90,0.90,0.90,0.90,0.90,0.90,0.90,0.90,0.90,0.90,0.90,0.89,0.89,0.89,0.89,0.89,0.88,0.88,0.88,0.88,0.89,0.88,0.88,0.88,0.88,0.88,0.88,0.88,0.89,0.89,0.89,0.89,0.89,0.89,0.89,0.90,0.90,0.90,0.91,0.90,0.90,0.91,0.91,0.91,0.91,0.91,0.90,0.90,0.91,0.91,0.91,0.91,0.91,0.91,0.91,0.91,0.91,0.91,0.91,0.91,0.91,0.91,0.91,0.91,0.91,0.92,0.91,0.91,0.91,0.91,0.91,0.91,0.91,0.91,0.91,0.91,0.91
Q9HBL6	0.78,0.75,0.76,0.75,0.73,0.73,0.71,0.70,0.71,0.71,0.71,0.69,0.68,0.66,0.65,0.63,0.61,0.62,0.61,0.61,0.60,0.58,0.57,0.55,0.53,0.54,0.53,0.51,0.50,0.48,0.48,0.46,0.46,0.45,0.43,0.42,0.40,0.38,0.38,0.36,0.36,0.35,0.36,0.34,0.33,0.33,0.33,0.33,0.33,0.30,0.30,0.30,0.30,0.30,0.31,0.31,0.31,0.31,0.30,0.29,0.28,0.28,0.28,0.27,0.28,0.27,0.27,0.27,0.27,0.27,0.27,0.26,0.26,0.25,0.25,0.26,0.25,0.27,0.27,0.27,0.27,0.26,0.26,0.26,0.25,0.25,0.25,0.24,0.25,0.24,0.25,0.25,0.24,0.25,0.25,0.26,0.26,0.25,0.25,0.26,0.26,0.27,0.28,0.27,0.28,0.27,0.27,0.26,0.25,0.25,0.25,0.24,0.25,0.25,0.26,0.26,0.25,0.26,0.25,0.26,0.26,0.26,0.28,0.29,0.28,0.30,0.31,0.29,0.30,0.29,0.29,0.28,0.26,0.27,0.27,0.26,0.25,0.25,0.26,0.26,0.26,0.27,0.27,0.27,0.27,0.26,0.26,0.26,0.25,0.27,0.28,0.28,0.29,0.29,0.29,0.28,0.27,0.28,0.29,0.28,0.27,0.27,0.27,0.25,0.25,0.25,0.25,0.24,0.25,0.25,0.24,0.24,0.25,0.25,0.25,0.25,0.26,0.25,0.26,0.27,0.28,0.29,0.29,0.29,0.28,0.29,0.29,0.28,0.29,0.29,0.28,0.28,0.28,0.29,0.30,0.30,0.31,0.32,0.32,0.32,0.31,0.31,0.33,0.33,0.34,0.34,0.35,0.35,0.35,0.37,0.38,0.40,0.42,0.43,0.45,0.46,0.48,0.49,0.51,0.52,0.52,0.53,0.53,0.55,0.56,0.57,0.59,0.61,0.63,0.64,0.66,0.67,0.68,0.69,0.69,0.70,0.71,0.72,0.72,0.73,0.74,0.76,0.78,0.78,0.80,0.81,0.83,0.83,0.83,0.85,0.86,0.86,0.87,0.87,0.87,0.87,0.87,0.87,0.87,0.86,0.86,0.85,0.85,0.84,0.83,0.82,0.80,0.79,0.79,0.78,0.77,0.76,0.75,0.75,0.74,0.74,0.73,0.72,0.71,0.71,0.70,0.70,0.70,0.69,0.68,0.67,0.66,0.64,0.64,0.63,0.63,0.62,0.61,0.60,0.59,0.58,0.57,0.56,0.56,0.56,0.57,0.57,0.57,0.57,0.58,0.58,0.60,0.61,0.62,0.63,0.64,0.65,0.66,0.66,0.67,0.68,0.68,0.69,0.70,0.71,0.71,0.72,0.73,0.73,0.75,0.75,0.76,0.77,0.78,0.78,0.79,0.78,0.79,0.80,0.81,0.82,0.83,0.85,0.86,0.86,0.87,0.87,0.87,0.88,0.88
Q92539	0.54,0.53,0.53,0.51,0.50,0.49,0.48,0.47,0.46,0.44,0.43,0.42,0.41,0.39,0.38,0.37,0.37,0.36,0.37,0.38,0.38,0.37,0.35,0.34,0.33,0.31,0.30,0.29,0.29,0.28,0.27,0.25,0.25,0.25,0.25,0.24,0.24,0.24,0.24,0.24,0.24,0.24,0.24,0.23,0.23,0.24,0.23,0.23,0.22,0.23,0.25,0.27,0.28,0.29,0.31,0.32,0.32,0.32,0.31,0.30,0.28,0.28,0.29,0.28,0.28,0.28,0.28,0.28,0.29,0.29,0.31,0.31,0.33,0.34,0.35,0.35,0.37,0.39,0.37,0.37,0.38,0.38,0.37,0.37,0.37,0.38,0.38,0.38,0.39,0.40,0.41,0.41,0.40,0.40,0.41,0.40,0.42,0.43,0.45,0.47,0.49,0.51,0.51,0.52,0.54,0.55,0.57,0.60,0.62,0.64,0.65,0.66,0.68,0.68,0.69,0.69,0.69,0.69,0.70,0.71,0.72,0.72,0.73,0.74,0.75,0.77,0.78,0.79,0.81,0.82,0.84,0.84,0.84,0.85,0.86,0.87,0.88,0.88,0.88,0.88,0.88,0.89,0.89,0.89,0.89,0.88,0.88,0.88,0.87,0.87,0.87,0.86,0.86,0.86,0.85,0.85,0.85,0.86,0.86,0.86,0.86,0.87,0.86,0.86,0.86,0.86,0.86,0.87,0.87,0.86,0.86,0.86,0.86,0.86,0.85,0.84,0.85,0.84,0.84,0.84,0.84,0.84,0.84,0.84,0.84,0.84,0.84,0.83,0.84,0.84,0.84,0.84,0.84,0.84,0.84,0.84,0.84,0.84,0.84,0.84,0.85,0.84,0.84,0.84,0.85,0.85,0.85,0.85,0.85,0.85,0.86,0.86,0.86,0.86,0.85,0.86,0.86,0.86,0.86,0.86,0.86,0.86,0.87,0.87,0.87,0.88,0.88,0.88,0.88,0.88,0.88,0.88,0.89,0.89,0.89,0.89,0.89,0.89,0.90,0.89,0.89,0.88,0.88,0.87,0.87,0.87,0.87,0.86,0.86,0.84,0.84,0.83,0.83,0.82,0.83,0.83,0.83,0.83,0.83,0.84,0.83,0.83,0.83,0.83,0.83,0.83,0.83,0.83,0.83,0.83,0.83,0.83,0.82,0.82,0.82,0.82,0.82,0.82,0.82,0.82,0.81,0.81,0.83,0.83,0.84,0.84,0.84,0.84,0.85,0.85,0.86,0.86,0.86,0.87,0.86,0.87,0.87,0.86,0.86,0.86,0.85,0.86,0.86,0.85,0.85,0.85,0.85,0.84,0.85,0.85,0.85,0.86,0.85,0.86,0.86,0.86,0.87,0.87,0.87,0.87,0.87,0.87,0.87,0.86,0.86,0.85,0.85,0.86,0.86,0.86,0.86,0.86,0.86,0.87,0.86,0.87,0.86,0.87,0.86,0.86,0.86,0.86,0.86,0.86,0.86,0.87,0.87,0.86,0.86,0.85,0.85,0.85,0.85,0.86,0.85,0.85,0.85,0.85,0.85,0.85,0.85,0.85,0.85,0.86,0.85,0.86,0.86,0.86,0.87,0.86,0.86,0.86,0.86,0.86,0.86,0.86,0.86,0.86,0.86,0.86,0.86,0.86,0.84,0.84,0.83,0.82,0.81,0.80,0.80,0.80,0.79,0.78,0.78,0.79,0.77,0.75,0.74,0.74,0.73,0.72,0.72,0.72,0.72,0.72,0.72,0.73,0.73,0.73,0.73,0.73,0.73,0.73,0.73,0.73,0.73,0.73,0.73,0.73,0.74,0.73,0.74,0.74,0.75,0.76,0.78,0.79,0.80,0.80,0.82,0.82,0.81,0.83,0.83,0.84,0.83,0.85,0.87,0.88,0.89,0.90,0.91,0.91,0.91,0.90,0.90,0.90,0.88,0.87,0.86,0.84,0.82,0.80,0.78,0.76,0.74,0.72,0.71,0.70,0.70,0.69,0.69,0.69,0.67,0.66,0.65,0.64,0.63,0.61,0.60,0.59,0.59,0.57,0.56,0.54,0.54,0.54,0.53,0.51,0.50,0.49,0.48,0.48,0.46,0.45,0.44,0.44,0.42,0.44,0.44,0.43,0.43,0.42,0.43,0.42,0.43,0.45,0.46,0.45,0.44,0.43,0.42,0.42,0.39,0.39,0.38,0.38,0.36,0.36,0.37,0.36,0.35,0.36,0.36,0.38,0.39,0.39,0.39,0.38,0.39,0.40,0.39,0.39,0.38,0.38,0.39,0.40,0.38,0.40,0.39,0.39,0.39,0.40,0.42,0.43,0.45,0.46,0.46,0.47,0.48,0.49,0.51,0.52,0.53,0.55,0.58,0.59,0.60,0.62,0.64,0.65,0.66,0.68,0.68,0.69,0.69,0.69,0.70,0.70,0.72,0.72,0.72,0.73,0.75,0.76,0.77,0.78,0.79,0.80,0.81,0.82,0.83,0.85,0.86,0.86,0.86,0.86,0.86,0.87,0.87,0.87,0.88,0.88,0.88,0.88,0.88,0.88,0.89,0.89,0.89,0.89,0.90,0.90,0.90,0.90,0.91,0.91,0.91,0.91,0.91,0.91,0.91,0.91,0.91,0.91,0.91,0.92,0.91,0.92,0.92,0.91,0.91,0.91,0.89,0.87,0.85,0.84,0.83,0.81,0.80,0.79,0.77,0.76,0.74,0.73,0.72,0.69,0.68,0.67,0.65,0.65,0.63,0.62,0.61,0.60,0.58,0.56,0.55,0.53,0.51,0.49,0.47,0.45,0.44,0.42,0.42,0.41,0.39,0.38,0.37,0.36,0.36,0.33,0.32,0.32,0.32,0.31,0.31,0.30,0.30,0.30,0.30,0.31,0.30,0.30,0.28,0.27,0.27,0.26,0.24,0.24,0.22,0.22,0.21,0.19,0.19,0.18,0.19,0.18,0.20,0.20,0.20,0.21,0.21,0.20,0.22,0.21,0.21,0.22,0.22,0.23,0.23,0.22,0.22,0.23,0.23,0.23,0.23,0.23,0.23,0.23,0.23,0.23,0.22,0.23,0.24,0.24,0.25,0.25,0.25,0.25,0.25,0.25,0.25,0.25,0.26,0.26,0.25,0.25,0.24,0.23,0.23,0.24,0.23,0.23,0.23,0.22,0.21,0.21,0.20,0.20,0.18,0.19,0.20,0.22,0.21,0.22,0.23,0.23,0.22,0.24,0.24,0.23,0.22,0.22,0.22,0.20,0.21,0.21,0.21,0.21,0.22,0.23,0.24,0.26,0.27,0.28,0.29,0.30,0.30,0.31,0.32,0.34,0.33,0.33,0.34,0.34,0.33,0.33,0.35,0.33,0.31,0.32,0.31,0.31,0.29,0.29,0.28,0.27,0.28,0.29,0.29,0.30,0.32,0.32,0.32,0.32,0.32,0.31,0.30,0.30,0.30,0.29,0.31,0.30,0.29,0.28,0.28,0.26,0.25,0.26,0.26,0.24,0.24,0.23,0.24,0.24,0.24,0.24,0.23,0.22,0.22,0.22,0.22,0.23,0.25,0.25,0.24,0.24,0.25,0.25,0.23,0.23,0.22,0.22,0.24,0.26,0.27,0.28,0.28,0.28,0.30,0.31,0.30,0.28,0.29,0.30,0.30,0.30,0.31,0.31,0.31,0.30,0.32,0.31,0.32,0.33,0.34,0.36,0.37,0.39,0.40,0.42,0.44,0.44,0.43,0.43,0.44,0.43,0.46,0.46,0.46,0.46,0.47,0.48,0.49,0.49,0.49,0.50,0.51,0.52,0.53,0.54,0.54,0.57,0.58,0.59,0.59,0.60,0.61,0.60,0.62,0.64,0.64,0.65,0.66,0.67,0.66,0.65,0.65,0.66,0.65,0.65,0.65,0.64,0.65,0.66
P02545	0.91,0.91,0.90,0.89,0.89,0.88,0.87,0.86,0.85,0.84,0.83,0.83,0.82,0.82,0.81,0.80,0.80,0.79,0.78,0.78,0.78,0.76,0.75,0.74,0.74,0.73,0.72,0.71,0.69,0.69,0.68,0.67,0.66,0.65,0.65,0.63,0.63,0.61,0.59,0.59,0.58,0.58,0.57,0.56,0.55,0.55,0.55,0.55,0.54,0.54,0.54,0.54,0.54,0.54,0.54,0.53,0.53,0.53,0.53,0.53,0.53,0.53,0.53,0.54,0.54,0.53,0.53,0.52,0.53,0.53,0.53,0.54,0.54,0.54,0.54,0.53,0.54,0.54,0.55,0.55,0.55,0.55,0.55,0.56,0.56,0.55,0.55,0.55,0.55,0.56,0.56,0.55,0.55,0.55,0.55,0.55,0.55,0.55,0.55,0.56,0.56,0.56,0.56,0.56,0.55,0.55,0.56,0.56,0.56,0.55,0.55,0.54,0.54,0.54,0.54,0.55,0.55,0.55,0.54,0.54,0.54,0.54,0.54,0.54,0.54,0.54,0.54,0.54,0.54,0.54,0.53,0.53,0.53,0.53,0.53,0.53,0.53,0.53,0.53,0.52,0.52,0.52,0.52,0.52,0.52,0.53,0.53,0.53,0.53,0.53,0.54,0.54,0.55,0.54,0.54,0.54,0.53,0.53,0.53,0.53,0.54,0.54,0.54,0.54,0.53,0.53,0.53,0.53,0.53,0.53,0.53,0.53,0.54,0.54,0.54,0.54,0.54,0.54,0.54,0.54,0.54,0.54,0.54,0.54,0.53,0.54,0.53,0.53,0.53,0.53,0.53,0.53,0.52,0.52,0.52,0.52,0.52,0.52,0.52,0.52,0.52,0.52,0.53,0.53,0.53,0.54,0.55,0.56,0.56,0.56,0.56,0.57,0.57,0.57,0.57,0.57,0.57,0.57,0.57,0.58,0.58,0.57,0.57,0.57,0.57,0.58,0.58,0.58,0.58,0.57,0.58,0.58,0.59,0.59,0.59,0.59,0.59,0.59,0.59,0.59,0.59,0.59,0.59,0.58,0.58,0.58,0.58,0.57,0.56,0.56,0.56,0.55,0.54,0.54,0.55,0.54,0.54,0.54,0.54,0.54,0.54,0.54,0.55,0.55,0.55,0.55,0.54,0.53,0.54,0.54,0.54,0.54,0.54,0.54,0.54,0.54,0.54,0.55,0.55,0.55,0.55,0.54,0.54,0.54,0.54,0.54,0.54,0.54,0.54,0.55,0.55,0.55,0.55,0.54,0.54,0.54,0.55,0.54,0.54,0.54,0.54,0.54,0.54,0.54,0.54,0.53,0.53,0.53,0.54,0.54,0.53,0.53,0.53,0.53,0.53,0.53,0.53,0.53,0.52,0.53,0.52,0.53,0.53,0.53,0.53,0.52,0.52,0.52,0.52,0.52,0.52,0.51,0.51,0.51,0.52,0.52,0.51,0.51,0.53,0.52,0.53,0.53,0.52,0.52,0.52,0.52,0.52,0.52,0.52,0.52,0.52,0.52,0.52,0.52,0.51,0.52,0.52,0.52,0.52,0.52,0.52,0.52,0.52,0.51,0.52,0.53,0.53,0.54,0.54,0.55,0.56,0.57,0.58,0.59,0.59,0.60,0.61,0.62,0.63,0.63,0.64,0.64,0.65,0.66,0.67,0.68,0.69,0.70,0.71,0.72,0.74,0.74,0.75,0.76,0.77,0.78,0.78,0.79,0.80,0.80,0.81,0.82,0.83,0.84,0.85,0.84,0.84,0.85,0.84,0.83,0.81,0.81,0.80,0.79,0.78,0.77,0.77,0.77,0.75,0.73,0.71,0.69,0.68,0.67,0.65,0.63,0.62,0.61,0.59,0.58,0.56,0.54,0.52,0.50,0.49,0.47,0.46,0.45,0.45,0.44,0.43,0.42,0.41,0.39,0.38,0.37,0.35,0.34,0.33,0.32,0.32,0.31,0.30,0.30,0.31,0.31,0.32,0.31,0.30,0.30,0.30,0.31,0.31,0.32,0.33,0.35,0.35,0.34,0.33,0.34,0.34,0.35,0.36,0.36,0.36,0.35,0.35,0.34,0.33,0.32,0.32,0.31,0.32,0.31,0.33,0.34,0.34,0.35,0.36,0.37,0.37,0.37,0.36,0.37,0.38,0.37,0.36,0.36,0.36,0.35,0.35,0.37,0.36,0.38,0.37,0.35,0.34,0.34,0.33,0.33,0.32,0.31,0.32,0.33,0.34,0.36,0.36,0.37,0.36,0.37,0.36,0.36,0.35,0.34,0.34,0.33,0.34,0.33,0.33,0.34,0.35,0.36,0.39,0.41,0.43,0.43,0.44,0.45,0.45,0.47,0.48,0.49,0.49,0.51,0.51,0.53,0.55,0.56,0.58,0.60,0.63,0.65,0.67,0.67,0.68,0.69,0.69,0.71,0.73,0.75,0.76,0.78,0.80,0.82,0.83,0.84,0.85,0.85,0.86,0.87,0.88,0.87,0.87,0.86,0.85,0.85,0.85,0.84,0.85,0.85,0.85,0.85,0.86,0.86,0.86,0.87,0.86,0.87,0.86,0.87,0.86,0.86,0.86,0.86,0.86,0.86,0.86,0.87,0.87,0.86,0.86,0.86,0.86,0.85,0.85,0.85,0.85,0.87,0.87,0.87,0.86,0.86,0.87,0.88,0.88,0.89,0.89,0.88,0.89,0.89,0.89,0.88,0.88,0.88,0.88,0.88,0.88,0.88,0.87,0.88,0.88,0.88,0.88,0.87,0.87,0.87,0.87,0.87,0.87,0.87,0.87,0.88,0.88,0.88,0.89,0.89,0.89,0.89,0.89,0.89,0.89,0.89,0.89,0.89,0.89,0.89,0.89,0.89,0.89,0.89,0.89,0.89,0.90,0.90
Q8WWI1	0.62,0.62,0.63,0.65,0.65,0.67,0.67,0.67,0.65,0.65,0.65,0.65,0.64,0.64,0.64,0.64,0.63,0.64,0.63,0.62,0.62,0.62,0.62,0.62,0.62,0.61,0.62,0.61,0.61,0.61,0.61,0.62,0.62,0.61,0.61,0.61,0.62,0.61,0.61,0.61,0.60,0.59,0.59,0.58,0.57,0.57,0.56,0.55,0.54,0.54,0.53,0.52,0.51,0.50,0.49,0.49,0.48,0.47,0.46,0.47,0.47,0.46,0.46,0.46,0.47,0.48,0.47,0.46,0.45,0.44,0.42,0.42,0.41,0.40,0.39,0.38,0.36,0.35,0.34,0.32,0.31,0.31,0.31,0.29,0.29,0.30,0.29,0.29,0.28,0.30,0.31,0.31,0.31,0.33,0.34,0.35,0.35,0.37,0.39,0.37,0.36,0.35,0.36,0.34,0.33,0.31,0.30,0.30,0.30,0.31,0.31,0.31,0.31,0.32,0.32,0.33,0.33,0.35,0.37,0.39,0.39,0.39,0.39,0.39,0.40,0.39,0.37,0.36,0.36,0.37,0.36,0.36,0.37,0.39,0.39,0.40,0.38,0.39,0.38,0.38,0.38,0.39,0.39,0.40,0.40,0.40,0.40,0.40,0.40,0.40,0.39,0.39,0.39,0.38,0.37,0.36,0.35,0.35,0.34,0.32,0.31,0.32,0.33,0.35,0.35,0.35,0.37,0.38,0.39,0.39,0.38,0.39,0.37,0.37,0.35,0.33,0.32,0.33,0.32,0.31,0.30,0.31,0.32,0.32,0.30,0.31,0.32,0.31,0.31,0.33,0.34,0.34,0.36,0.38,0.40,0.42,0.45,0.46,0.47,0.48,0.49,0.50,0.51,0.51,0.51,0.51,0.53,0.53,0.54,0.55,0.56,0.57,0.58,0.60,0.61,0.62,0.64,0.66,0.66,0.67,0.70,0.70,0.71,0.71,0.72,0.74,0.75,0.76,0.77,0.78,0.79,0.79,0.80,0.81,0.81,0.81,0.81,0.80,0.81,0.81,0.82,0.83,0.83,0.83,0.84,0.83,0.84,0.83,0.83,0.83,0.83,0.83,0.83,0.83,0.83,0.83,0.83,0.82,0.82,0.82,0.82,0.82,0.81,0.80,0.81,0.80,0.80,0.80,0.80,0.80,0.80,0.81,0.81,0.81,0.80,0.80,0.79,0.79,0.78,0.79,0.77,0.77,0.77,0.77,0.77,0.77,0.77,0.77,0.77,0.76,0.75,0.75,0.74,0.74,0.74,0.74,0.75,0.75,0.76,0.76,0.76,0.76,0.77,0.78,0.78,0.78,0.79,0.78,0.78,0.78,0.78,0.77,0.76,0.75,0.75,0.76,0.76,0.76,0.75,0.76,0.76,0.77,0.78,0.78,0.78,0.78,0.78,0.78,0.78,0.78,0.79,0.80,0.80,0.80,0.80,0.80,0.80,0.80,0.79,0.78,0.78,0.77,0.77,0.76,0.76,0.76,0.75,0.75,0.75,0.74,0.75,0.75,0.76,0.76,0.77,0.77,0.78,0.78,0.79,0.79,0.80,0.79,0.79,0.78,0.78,0.78,0.77,0.77,0.77,0.77,0.77,0.78,0.77,0.78,0.78,0.78,0.77,0.78,0.78,0.79,0.79,0.79,0.80,0.80,0.80,0.81,0.81,0.83,0.83,0.83,0.84,0.84,0.84,0.84,0.84,0.84,0.84,0.84,0.83,0.83,0.82,0.82,0.82,0.83,0.83,0.83,0.83,0.83,0.84,0.83,0.83,0.83,0.83,0.84,0.83,0.83,0.83,0.83,0.82,0.81,0.81,0.81,0.79,0.79,0.78,0.78,0.78,0.77,0.76,0.75,0.75,0.75,0.75,0.74,0.73,0.72,0.72,0.70,0.70,0.70,0.69,0.67,0.67,0.66,0.66,0.65,0.65,0.64,0.65,0.65,0.65,0.66,0.65,0.65,0.65,0.64,0.64,0.64,0.64,0.64,0.64,0.64,0.64,0.65,0.65,0.66,0.66,0.67,0.67,0.68,0.68,0.68,0.68,0.69,0.70,0.71,0.71,0.72,0.73,0.74,0.74,0.75,0.76,0.77,0.78,0.78,0.79,0.79,0.79,0.79,0.78,0.78,0.78,0.78,0.77,0.77,0.77,0.77,0.78,0.78,0.77,0.77,0.77,0.79,0.79,0.79,0.78,0.78,0.77,0.77,0.76,0.76,0.76,0.76,0.75,0.75,0.75,0.74,0.75,0.75,0.75,0.75,0.75,0.75,0.75,0.75,0.75,0.75,0.75,0.75,0.75,0.75,0.76,0.76,0.77,0.77,0.77,0.78,0.78,0.78,0.79,0.79,0.79,0.79,0.79,0.79,0.79,0.80,0.80,0.80,0.81,0.81,0.83,0.83,0.83,0.83,0.83,0.83,0.83,0.83,0.83,0.83,0.83,0.83,0.83,0.83,0.84,0.84,0.84,0.84,0.83,0.84,0.84,0.84,0.84,0.82,0.81,0.81,0.80,0.79,0.78,0.77,0.77,0.77,0.76,0.74,0.74,0.73,0.72,0.72,0.72,0.72,0.72,0.72,0.73,0.73,0.73,0.74,0.74,0.74,0.74,0.74,0.74,0.75,0.75,0.75,0.75,0.75,0.74,0.74,0.74,0.75,0.75,0.75,0.75,0.76,0.77,0.78,0.78,0.78,0.78,0.78,0.79,0.78,0.78,0.78,0.80,0.80,0.80,0.81,0.82,0.81,0.82,0.81,0.81,0.81,0.81,0.80,0.79,0.79,0.79,0.79,0.80,0.79,0.78,0.77,0.76,0.75,0.74,0.74,0.73,0.72,0.71,0.70,0.69,0.68,0.66,0.65,0.64,0.64,0.64,0.64,0.65,0.65,0.64,0.65,0.64,0.63,0.62,0.61,0.61,0.60,0.59,0.59,0.59,0.59,0.58,0.58,0.58,0.59,0.59,0.60,0.60,0.60,0.60,0.61,0.61,0.61,0.62,0.62,0.61,0.61,0.61,0.60,0.60,0.60,0.61,0.61,0.61,0.62,0.62,0.62,0.62,0.62,0.62,0.62,0.62,0.63,0.63,0.63,0.63,0.63,0.63,0.63,0.63,0.62,0.62,0.61,0.61,0.60,0.59,0.57,0.55,0.54,0.53,0.53,0.52,0.51,0.51,0.51,0.51,0.51,0.51,0.51,0.52,0.52,0.52,0.52,0.52,0.52,0.52,0.52,0.52,0.52,0.51,0.51,0.51,0.51,0.51,0.50,0.50,0.51,0.51,0.51,0.52,0.53,0.54,0.54,0.54,0.55,0.55,0.56,0.56,0.57,0.56,0.57,0.57,0.57,0.57,0.58,0.59,0.60,0.61,0.62,0.63,0.64,0.65,0.65,0.66,0.66,0.67,0.68,0.68,0.68,0.70,0.70,0.71,0.72,0.72,0.73,0.74,0.75,0.74,0.75,0.76,0.75,0.75,0.75,0.74,0.75,0.76,0.76,0.77,0.77,0.78,0.79,0.80,0.81,0.81,0.82,0.82,0.82,0.82,0.82,0.81,0.81,0.81,0.81,0.81,0.81,0.81,0.81,0.81,0.81,0.81,0.81,0.81,0.81,0.80,0.81,0.81,0.81,0.81,0.81,0.81,0.81,0.81,0.80,0.80,0.81,0.80,0.81,0.81,0.80,0.81,0.81,0.81,0.81,0.81,0.82,0.82,0.82,0.82,0.83,0.83,0.83,0.83,0.83,0.83,0.83,0.83,0.83,0.84,0.84,0.85,0.85,0.84,0.84,0.84,0.84,0.84,0.84,0.84,0.84,0.85,0.85,0.85,0.85,0.86,0.86,0.86,0.87,0.87,0.87,0.87,0.86,0.85,0.84,0.84,0.84,0.84,0.83,0.83,0.83,0.81,0.81,0.80,0.80,0.81,0.81,0.81,0.81,0.81,0.81,0.81,0.82,0.82,0.82,0.83,0.83,0.84,0.83,0.83,0.83,0.83,0.82,0.82,0.83,0.82,0.82,0.82,0.82,0.82,0.82,0.81,0.81,0.81,0.82,0.82,0.83,0.82,0.82,0.83,0.83,0.83,0.84,0.85,0.85,0.85,0.85,0.85,0.85,0.84,0.84,0.84,0.83,0.82,0.83,0.83,0.82,0.82,0.82,0.82,0.82,0.82,0.81,0.82,0.82,0.82,0.82,0.82,0.82,0.81,0.81,0.81,0.82,0.83,0.83,0.83,0.84,0.84,0.84,0.84,0.84,0.84,0.84,0.84,0.83,0.83,0.83,0.83,0.82,0.82,0.83,0.83,0.82,0.82,0.82,0.82,0.83,0.83,0.83,0.83,0.83,0.83,0.83,0.83,0.84,0.84,0.85,0.85,0.85,0.84,0.85,0.84,0.84,0.84,0.84,0.84,0.83,0.82,0.83,0.82,0.82,0.82,0.81,0.81,0.81,0.80,0.80,0.79,0.78,0.77,0.76,0.74,0.73,0.72,0.71,0.71,0.70,0.70,0.69,0.68,0.68,0.66,0.63,0.62,0.61,0.60,0.58,0.56,0.55,0.55,0.55,0.54,0.53,0.51,0.49,0.47,0.46,0.45,0.45,0.44,0.45,0.42,0.41,0.40,0.39,0.40,0.39,0.38,0.38,0.37,0.38,0.39,0.39,0.38,0.37,0.37,0.35,0.33,0.32,0.33,0.32,0.32,0.32,0.33,0.34,0.35,0.35,0.36,0.37,0.37,0.35,0.34,0.35,0.36,0.36,0.36,0.37,0.36,0.37,0.37,0.37,0.35,0.36,0.35,0.36,0.34,0.33,0.32,0.32,0.32,0.32,0.32,0.32,0.35,0.36,0.38,0.40,0.42,0.43,0.44,0.45,0.45,0.47,0.48,0.49,0.50,0.50,0.51,0.52,0.52,0.53,0.54,0.54,0.55,0.57,0.59,0.60,0.60,0.62,0.63,0.63,0.64,0.66,0.67,0.70,0.71,0.73,0.75,0.77,0.79,0.80,0.81,0.82,0.82,0.82,0.82,0.81,0.81,0.81,0.82,0.82,0.82,0.83,0.82,0.83,0.83,0.82,0.82,0.83,0.82,0.83,0.83,0.83,0.84,0.83,0.83,0.83,0.82,0.82,0.82,0.81,0.82,0.82,0.82,0.81,0.80,0.81,0.81,0.81,0.81,0.81,0.82,0.83,0.83,0.83,0.83,0.83,0.84,0.83,0.83,0.83,0.83,0.83,0.84,0.84,0.83,0.84,0.84,0.85,0.85,0.84,0.84,0.83,0.83,0.82,0.81,0.79,0.78,0.78,0.77,0.77,0.76,0.76,0.75,0.74,0.75,0.74,0.73,0.72,0.71,0.69,0.68,0.67,0.65,0.64,0.64,0.63,0.63,0.62,0.61,0.60,0.59,0.58,0.57,0.56,0.55,0.55,0.54,0.53,0.52,0.50,0.50,0.50,0.49,0.49,0.49,0.50,0.51,0.51,0.52,0.52,0.52,0.52,0.51,0.52,0.52,0.51,0.52,0.52,0.52,0.53,0.54,0.55,0.55,0.57,0.58,0.58,0.59,0.59,0.60,0.61,0.62,0.63,0.63,0.64,0.65,0.66,0.66,0.66,0.67,0.68,0.69,0.70,0.71,0.73,0.74,0.75,0.75,0.75,0.76,0.76,0.77,0.78,0.79,0.80,0.81,0.82,0.83,0.84,0.85,0.86,0.85,0.86,0.85,0.85,0.85,0.84,0.83,0.83,0.82,0.82,0.81,0.80,0.79,0.79,0.79,0.78,0.77,0.77,0.76,0.75,0.74,0.74,0.73,0.72,0.71,0.69,0.69,0.68,0.68,0.67,0.67,0.66,0.65,0.65,0.63,0.63,0.62,0.60,0.59,0.58,0.57,0.57,0.55,0.55,0.55,0.55,0.54,0.54,0.54,0.54,0.54,0.54,0.55,0.55,0.56,0.55,0.54,0.55,0.54,0.55,0.56,0.56,0.56,0.56,0.55,0.56,0.56,0.56,0.56,0.57,0.57,0.57,0.57,0.58,0.59,0.60,0.60,0.61,0.61,0.62,0.63,0.64,0.65,0.66,0.67,0.68,0.69,0.69,0.70,0.71,0.72,0.72,0.73,0.72,0.72,0.72,0.73,0.74,0.74,0.74,0.74,0.75,0.75,0.76,0.77,0.78,0.78,0.79,0.79,0.79,0.80,0.80,0.81,0.81,0.81,0.81,0.81,0.81,0.81,0.81,0.81,0.81,0.81,0.80,0.80,0.81,0.80,0.80,0.81,0.81,0.82,0.81,0.82,0.82,0.83,0.83,0.83,0.82,0.82,0.82,0.82,0.81,0.80,0.80,0.79,0.79,0.78,0.78,0.76,0.76,0.76,0.75,0.75,0.74,0.74,0.74,0.74,0.74,0.74,0.74,0.74,0.74,0.74,0.74,0.75,0.75,0.75,0.75,0.75,0.74,0.74,0.73,0.73,0.73,0.72,0.72,0.73,0.73,0.73,0.74,0.75,0.75,0.75,0.76,0.77,0.77,0.77,0.78,0.79,0.80,0.80,0.80,0.81,0.81,0.81,0.81,0.81,0.81,0.81,0.81,0.80,0.80,0.80,0.80,0.79,0.79,0.77,0.76,0.75,0.74,0.75,0.74,0.75,0.75,0.75,0.75,0.75,0.76,0.76,0.76,0.76,0.77,0.77,0.78,0.78,0.78,0.78,0.78,0.78,0.78,0.79,0.79,0.79,0.79,0.78,0.79,0.78,0.79,0.79,0.80,0.80,0.80,0.80,0.81,0.81,0.82,0.82,0.83,0.84,0.85,0.86,0.86,0.86,0.86,0.86,0.86,0.86,0.85,0.85,0.85,0.85,0.85,0.85,0.85,0.85,0.85,0.85,0.85,0.86,0.86,0.87,0.86,0.86,0.87,0.87,0.88,0.88,0.88,0.87,0.87,0.87,0.87,0.88,0.86,0.86,0.85,0.84,0.83,0.82,0.80,0.79,0.78,0.77,0.77,0.77,0.76,0.74,0.73,0.74,0.73,0.72,0.70,0.69,0.68,0.66,0.66,0.66,0.65,0.64,0.62,0.59,0.57,0.56,0.55,0.54,0.52,0.50,0.48,0.46,0.45,0.44,0.43,0.43,0.42,0.43,0.42,0.42,0.41,0.42,0.44,0.45,0.47,0.47,0.47,0.46,0.45,0.44,0.45,0.46,0.45,0.45,0.44,0.44,0.43,0.43,0.44,0.43,0.41,0.41,0.41,0.42,0.44,0.45,0.46,0.47,0.47,0.49,0.50,0.52,0.54,0.54,0.54,0.54,0.54,0.53,0.53,0.54,0.54,0.54,0.53,0.51,0.51,0.49,0.49,0.49,0.50,0.51,0.52,0.53
Q5U5X0	0.37,0.36,0.37,0.40,0.40,0.41,0.43,0.42,0.41,0.41,0.41,0.40,0.40,0.40,0.41,0.40,0.39,0.40,0.40,0.39,0.40,0.40,0.39,0.40,0.41,0.41,0.41,0.42,0.42,0.43,0.44,0.43,0.44,0.44,0.44,0.44,0.44,0.46,0.46,0.45,0.45,0.46,0.46,0.46,0.44,0.44,0.43,0.42,0.43,0.43,0.43,0.43,0.43,0.44,0.44,0.44,0.46,0.47,0.49,0.49,0.49,0.49,0.49,0.49,0.48,0.46,0.47,0.47,0.46,0.46,0.46,0.47,0.49,0.49,0.50,0.51,0.53,0.54,0.54,0.55,0.56,0.57,0.59,0.61,0.61,0.62,0.63,0.64,0.64,0.64,0.65,0.66,0.68,0.68,0.69,0.69,0.70,0.70,0.69,0.67,0.68,0.69,0.69,0.70
Q9BQD1	0.89,0.88,0.87,0.87,0.87,0.88,0.87,0.87,0.86,0.87,0.86,0.86,0.86,0.85,0.85,0.85,0.85,0.85,0.86,0.86,0.86,0.85,0.85,0.85,0.85,0.85,0.86,0.85,0.85,0.84,0.85,0.84,0.85,0.84,0.84,0.84,0.84,0.85,0.84,0.83,0.83,0.83,0.83,0.83,0.82,0.82,0.82,0.81,0.80,0.80,0.78,0.78,0.77,0.77,0.77,0.76,0.75,0.76,0.74,0.74,0.74,0.74,0.72,0.72,0.71,0.71,0.71,0.70,0.70,0.69,0.69,0.68,0.68,0.67,0.68,0.67,0.66,0.65,0.64,0.64,0.65,0.63,0.64,0.63,0.63,0.64
A6NCF6	0.94,0.94,0.94,0.93,0.93,0.93,0.92,0.91,0.91,0.91,0.91,0.91,0.91,0.91,0.91,0.91,0.90,0.90,0.90,0.90,0.90,0.90,0.90,0.90,0.90,0.89,0.89,0.89,0.88,0.88,0.87,0.87,0.87,0.87,0.87,0.87,0.86,0.86,0.87,0.86,0.86,0.86,0.86,0.86,0.86,0.86,0.86,0.87,0.87,0.87,0.87,0.87,0.87,0.88,0.87,0.87,0.87,0.87,0.87,0.87,0.87,0.87,0.86,0.86,0.86,0.86,0.87,0.87,0.88,0.88,0.88,0.89,0.89,0.89,0.89,0.88,0.88,0.87,0.86,0.85,0.84,0.83,0.83,0.81,0.80,0.78,0.78,0.76,0.74,0.73,0.72,0.69,0.67,0.66,0.65,0.63,0.61,0.60,0.58,0.56,0.55,0.54,0.53,0.52,0.51,0.49,0.47,0.46,0.45,0.44,0.41,0.40,0.39,0.38,0.36,0.34,0.34,0.34,0.34,0.34,0.35,0.35,0.34,0.34,0.34,0.34,0.33,0.33,0.34,0.34,0.33,0.33,0.34,0.34,0.33,0.33,0.33,0.33,0.32,0.32,0.33,0.32,0.33,0.33,0.33,0.32,0.34,0.35,0.35,0.35,0.34,0.35,0.35,0.33,0.33,0.34,0.34,0.32,0.32,0.32,0.31,0.29,0.29,0.30,0.29,0.29,0.31,0.33,0.32,0.33,0.33,0.32,0.32,0.31,0.31,0.30,0.30,0.30,0.30,0.30,0.30,0.29,0.29,0.27,0.26,0.25,0.25,0.25,0.24,0.24,0.24,0.23,0.24,0.23,0.24,0.24,0.23,0.24,0.25,0.23,0.23,0.23,0.25,0.24,0.26,0.25,0.25,0.23,0.22,0.24,0.24,0.24,0.26,0.26,0.26,0.26,0.27,0.27,0.28,0.29,0.29,0.29,0.30,0.31,0.31,0.31,0.31,0.32,0.31,0.31,0.30,0.29,0.30,0.31,0.32,0.32,0.33,0.35,0.37,0.36,0.38,0.40,0.40,0.39,0.39,0.39,0.39,0.38,0.37,0.36,0.36,0.34,0.34,0.33,0.34,0.35,0.35,0.34,0.34,0.33,0.33,0.33,0.33,0.34,0.32,0.33,0.33,0.34,0.32,0.33,0.34,0.35,0.37,0.35,0.35,0.36,0.35,0.36,0.36,0.34,0.34,0.33,0.32,0.31,0.30,0.31,0.30,0.31,0.32,0.33,0.34,0.33,0.34,0.35,0.35,0.35,0.36,0.38,0.39,0.40,0.40,0.41,0.43,0.44,0.44,0.45,0.46,0.47,0.47,0.48,0.49,0.48,0.49,0.49,0.51,0.51,0.51,0.52,0.53,0.54,0.56,0.56,0.56,0.57,0.58,0.59,0.59,0.61,0.62,0.61,0.62,0.63,0.63,0.64,0.64,0.65,0.65,0.66,0.66,0.66,0.68
Q16706	0.63,0.62,0.62,0.61,0.61,0.61,0.61,0.62,0.61,0.62,0.62,0.64,0.64,0.65,0.66,0.67,0.68,0.68,0.69,0.70,0.70,0.70,0.70,0.70,0.70,0.69,0.70,0.70,0.69,0.69,0.69,0.69,0.70,0.70,0.70,0.70,0.69,0.69,0.70,0.70,0.70,0.70,0.70,0.70,0.70,0.70,0.70,0.70,0.69,0.69,0.68,0.68,0.67,0.66,0.65,0.64,0.63,0.62,0.61,0.61,0.60,0.60,0.59,0.60,0.61,0.61,0.62,0.62,0.63,0.64,0.65,0.66,0.67,0.67,0.68,0.70,0.71,0.71,0.72,0.72,0.72,0.73,0.74,0.74,0.74,0.75,0.75,0.75,0.74,0.74,0.74,0.73,0.74,0.73,0.72,0.71,0.71,0.71,0.69,0.69,0.68,0.67,0.66,0.64,0.63,0.63,0.61,0.61,0.59,0.57,0.54,0.52,0.52,0.49,0.48,0.47,0.46,0.44,0.43,0.42,0.41,0.40,0.39,0.39,0.38,0.38,0.36,0.36,0.36,0.36,0.35,0.35,0.36,0.34,0.35,0.36,0.36,0.37,0.38,0.39,0.38,0.38,0.39,0.40,0.41,0.39,0.38,0.38,0.36,0.36,0.35,0.35,0.35,0.34,0.33,0.33,0.32,0.30,0.30,0.29,0.29,0.29,0.28,0.27,0.26,0.26,0.26,0.25,0.25,0.25,0.25,0.25,0.25,0.24,0.23,0.22,0.22,0.20,0.18,0.17,0.17,0.17,0.16,0.15,0.16,0.15,0.17,0.17,0.18,0.18,0.18,0.18,0.18,0.18,0.18,0.18,0.18,0.18,0.18,0.18,0.18,0.18,0.17,0.19,0.20,0.19,0.20,0.21,0.23,0.22,0.22,0.22,0.22,0.22,0.22,0.23,0.23,0.22,0.24,0.26,0.26,0.25,0.25,0.26,0.24,0.23,0.23,0.21,0.20,0.20,0.19,0.19,0.19,0.19,0.19,0.19,0.19,0.19,0.19,0.19,0.19,0.19,0.19,0.18,0.17,0.15,0.15,0.14,0.13,0.11,0.10,0.10,0.08,0.08,0.09,0.09,0.09,0.09,0.10,0.08,0.08,0.07,0.08,0.08,0.08,0.08,0.08,0.08,0.08,0.08,0.08,0.08,0.08,0.08,0.08,0.08,0.08,0.08,0.08,0.08,0.08,0.08,0.09,0.09,0.10,0.10,0.11,0.11,0.11,0.11,0.11,0.11,0.11,0.11,0.11,0.11,0.10,0.09,0.09,0.08,0.08,0.07,0.07,0.07,0.09,0.09,0.10,0.09,0.09,0.09,0.10,0.10,0.10,0.10,0.10,0.10,0.10,0.11,0.12,0.13,0.15,0.15,0.15,0.14,0.14,0.13,0.13,0.12,0.12,0.12,0.12,0.13,0.14,0.14,0.14,0.14,0.14,0.14,0.14,0.14,0.13,0.13,0.13,0.13,0.13,0.12,0.11,0.11,0.11,0.11,0.11,0.11,0.11,0.11,0.12,0.13,0.16,0.17,0.18,0.18,0.18,0.17,0.19,0.19,0.21,0.21,0.22,0.22,0.24,0.25,0.25,0.26,0.27,0.29,0.29,0.29,0.30,0.31,0.31,0.31,0.32,0.32,0.32,0.32,0.32,0.31,0.31,0.31,0.32,0.32,0.32,0.32,0.33,0.32,0.33,0.33,0.32,0.29,0.28,0.25,0.24,0.23,0.23,0.21,0.21,0.20,0.19,0.18,0.18,0.17,0.17,0.18,0.18,0.16,0.14,0.14,0.15,0.14,0.13,0.14,0.14,0.13,0.12,0.13,0.13,0.13,0.14,0.14,0.14,0.15,0.16,0.17,0.18,0.20,0.20,0.20,0.20,0.20,0.20,0.21,0.21,0.21,0.21,0.21,0.22,0.22,0.21,0.21,0.22,0.22,0.22,0.22,0.22,0.21,0.21,0.23,0.24,0.24,0.25,0.27,0.27,0.29,0.31,0.32,0.31,0.31,0.31,0.30,0.30,0.30,0.29,0.27,0.27,0.25,0.23,0.23,0.22,0.22,0.22,0.23,0.23,0.23,0.23,0.23,0.23,0.23,0.22,0.22,0.22,0.21,0.21,0.21,0.20,0.19,0.18,0.19,0.17,0.16,0.15,0.15,0.12,0.11,0.09,0.08,0.06,0.06,0.06,0.06,0.05,0.05,0.05,0.06,0.06,0.06,0.05,0.05,0.05,0.06,0.06,0.06,0.06,0.06,0.08,0.08,0.09,0.10,0.10,0.11,0.13,0.14,0.15,0.15,0.16,0.17,0.17,0.17,0.17,0.18,0.18,0.18,0.18,0.18,0.18,0.18,0.18,0.18,0.18,0.18,0.18,0.18,0.18,0.18,0.18,0.18,0.18,0.18,0.18,0.19,0.20,0.20,0.19,0.18,0.18,0.16,0.16,0.16,0.15,0.15,0.15,0.14,0.13,0.12,0.12,0.13,0.11,0.12,0.13,0.13,0.11,0.11,0.11,0.11,0.11,0.11,0.11,0.11,0.11,0.11,0.12,0.13,0.13,0.14,0.15,0.15,0.16,0.18,0.18,0.19,0.19,0.19,0.20,0.20,0.19,0.20,0.20,0.20,0.20,0.21,0.21,0.22,0.22,0.22,0.23,0.23,0.23,0.24,0.24,0.24,0.25,0.26,0.26,0.28,0.28,0.29,0.31,0.32,0.33,0.33,0.33,0.32,0.31,0.31,0.30,0.29,0.29,0.28,0.26,0.26,0.25,0.25,0.24,0.23,0.24,0.23,0.23,0.23,0.23,0.22,0.22,0.22,0.20,0.20,0.20,0.20,0.19,0.19,0.18,0.18,0.19,0.20,0.21,0.22,0.21,0.22,0.21,0.19,0.17,0.17,0.16,0.16,0.17,0.18,0.19,0.20,0.21,0.22,0.22,0.22,0.24,0.26,0.25,0.25,0.25,0.25,0.25,0.24,0.25,0.24,0.25,0.25,0.25,0.24,0.23,0.23,0.23,0.23,0.23,0.23,0.23,0.21,0.20,0.19,0.18,0.19,0.20,0.20,0.23,0.23,0.24,0.25,0.25,0.25,0.24,0.23,0.22,0.22,0.21,0.22,0.23,0.21,0.22,0.24,0.25,0.26,0.27,0.27,0.28,0.28,0.29,0.29,0.29,0.30,0.32,0.33,0.35,0.37,0.38,0.38,0.39,0.38,0.39,0.39,0.39,0.39,0.37,0.36,0.35,0.34,0.34,0.33,0.34,0.34,0.33,0.33,0.33,0.33,0.34,0.33,0.33,0.31,0.32,0.31,0.30,0.30,0.29,0.30,0.30,0.30,0.29,0.29,0.28,0.28,0.27,0.25,0.24,0.22,0.21,0.20,0.20,0.21,0.22,0.23,0.23,0.23,0.23,0.23,0.22,0.22,0.21,0.21,0.21,0.20,0.21,0.22,0.24,0.24,0.25,0.25,0.26,0.27,0.28,0.29,0.29,0.30,0.28,0.27,0.26,0.27,0.25,0.25,0.26,0.26,0.27,0.27,0.27,0.27,0.27,0.26,0.26,0.26,0.24,0.23,0.22,0.22,0.22,0.22,0.22,0.23,0.23,0.23,0.23,0.23,0.23,0.22,0.22,0.20,0.20,0.19,0.17,0.17,0.16,0.15,0.13,0.11,0.10,0.10,0.11,0.11,0.11,0.11,0.12,0.13,0.13,0.14,0.14,0.15,0.15,0.15,0.15,0.15,0.15,0.15,0.15,0.14,0.14,0.14,0.15,0.15,0.16,0.17,0.17,0.17,0.17,0.17,0.17,0.16,0.16,0.16,0.16,0.16,0.16,0.16,0.16,0.16,0.16,0.16,0.17,0.19,0.20,0.19,0.20,0.19,0.18,0.17,0.16,0.15,0.14,0.14,0.14,0.14,0.14,0.14,0.14,0.14,0.13,0.13,0.13,0.12,0.14,0.12,0.11,0.11,0.11,0.11,0.11,0.11,0.10,0.10,0.10,0.10,0.10,0.10,0.10,0.10,0.10,0.11,0.12,0.12,0.10,0.09,0.09,0.08,0.08,0.08,0.07,0.07,0.08,0.08,0.08,0.09,0.09,0.09,0.10,0.11,0.11,0.11,0.13,0.13,0.13,0.11,0.12,0.13,0.13,0.13,0.14,0.14,0.15,0.15,0.15,0.15,0.15,0.15,0.15,0.15,0.15,0.16,0.14,0.15,0.17,0.16,0.18,0.19,0.21,0.21,0.22,0.23,0.24,0.24,0.24,0.24,0.23,0.23,0.23,0.22,0.21,0.21,0.21,0.19,0.18,0.19,0.19,0.18,0.18,0.18,0.17,0.18,0.18,0.17,0.18,0.17,0.18,0.17,0.18,0.20,0.20,0.21,0.22,0.23,0.22,0.22,0.21,0.21,0.20,0.20,0.19,0.19,0.17,0.17,0.18,0.20,0.20,0.20,0.20,0.20,0.20,0.20,0.20,0.20,0.20,0.20,0.20,0.19,0.19,0.19,0.19,0.20,0.20,0.22,0.23,0.25,0.26,0.26,0.26,0.27,0.26,0.25,0.25,0.23,0.21,0.21,0.20,0.20,0.19,0.18,0.17,0.17,0.18,0.18,0.19,0.18,0.17,0.18,0.18,0.18,0.19,0.19,0.20,0.21,0.22,0.22,0.23,0.24,0.24,0.25,0.25,0.25,0.25,0.25,0.25,0.24,0.22,0.22,0.23,0.23,0.23,0.23,0.24,0.24,0.24,0.24,0.25,0.25,0.26,0.25,0.25,0.25,0.25,0.25,0.26,0.27,0.29,0.30,0.29,0.31,0.32,0.32,0.33,0.33,0.32,0.33,0.33,0.33,0.33,0.33,0.32,0.32,0.32,0.31,0.29,0.28,0.28,0.28,0.27,0.28,0.29,0.28,0.28,0.28,0.28,0.29,0.29,0.29,0.30,0.30,0.31,0.32,0.33,0.34,0.34,0.33,0.33,0.30,0.27,0.27
P33992	0.84,0.83,0.82,0.81,0.80,0.79,0.78,0.77,0.76,0.76,0.74,0.72,0.72,0.70,0.68,0.67,0.66,0.65,0.63,0.63,0.62,0.60,0.59,0.58,0.57,0.56,0.56,0.56,0.56,0.55,0.55,0.54,0.52,0.51,0.49,0.47,0.46,0.45,0.42,0.42,0.42,0.41,0.39,0.40,0.40,0.40,0.40,0.39,0.38,0.37,0.36,0.36,0.36,0.35,0.35,0.35,0.35,0.35,0.37,0.37,0.37,0.37,0.39,0.37,0.36,0.37,0.36,0.34,0.33,0.32,0.32,0.31,0.31,0.32,0.31,0.31,0.31,0.31,0.30,0.30,0.31,0.29,0.29,0.29,0.28,0.27,0.26,0.25,0.26,0.26,0.26,0.27,0.29,0.29,0.31,0.32,0.33,0.35,0.36,0.36,0.36,0.37,0.36,0.34,0.34,0.34,0.33,0.32,0.33,0.32,0.33,0.32,0.35,0.35,0.34,0.35,0.35,0.34,0.36,0.36,0.37,0.38,0.40,0.40,0.40,0.41,0.41,0.42,0.41,0.40,0.40,0.40,0.39,0.36,0.36,0.34,0.32,0.30,0.29,0.28,0.27,0.28,0.28,0.28,0.28,0.28,0.29,0.29,0.30,0.29,0.29,0.28,0.28,0.27,0.27,0.28,0.28,0.29,0.29,0.29,0.30,0.29,0.28,0.27,0.28,0.28,0.26,0.26,0.27,0.28,0.29,0.31,0.31,0.32,0.33,0.35,0.35,0.37,0.37,0.39,0.40,0.41,0.42,0.43,0.45,0.46,0.47,0.47,0.49,0.50,0.50,0.50,0.50,0.49,0.48,0.50,0.50,0.50,0.50,0.51,0.51,0.51,0.51,0.50,0.50,0.49,0.48,0.49,0.48,0.48,0.46,0.46,0.45,0.46,0.46,0.45,0.44,0.46,0.46,0.47,0.47,0.46,0.45,0.44,0.43,0.42,0.39,0.38,0.37,0.36,0.35,0.35,0.35,0.35,0.36,0.37,0.35,0.34,0.33,0.32,0.31,0.30,0.29,0.28,0.28,0.28,0.28,0.28,0.27,0.28,0.28,0.28,0.29,0.29,0.30,0.31,0.32,0.33,0.33,0.33,0.33,0.34,0.35,0.36,0.37,0.38,0.39,0.40,0.42,0.44,0.44,0.44,0.44,0.44,0.43,0.42,0.41,0.41,0.40,0.41,0.41,0.41,0.42,0.44,0.44,0.46,0.46,0.47,0.48,0.49,0.50,0.50,0.51,0.51,0.50,0.50,0.50,0.49,0.47,0.46,0.45,0.43,0.42,0.41,0.39,0.37,0.38,0.37,0.38,0.37,0.36,0.35,0.36,0.36,0.36,0.36,0.37,0.37,0.37,0.37,0.37,0.37,0.37,0.36,0.35,0.35,0.35,0.36,0.35,0.34,0.33,0.32,0.30,0.29,0.28,0.28,0.26,0.24,0.23,0.23,0.22,0.22,0.22,0.23,0.22,0.24,0.26,0.26,0.26,0.25,0.25,0.25,0.25,0.24,0.24,0.24,0.24,0.22,0.22,0.22,0.22,0.22,0.22,0.24,0.24,0.24,0.23,0.23,0.24,0.23,0.23,0.24,0.24,0.24,0.25,0.27,0.27,0.27,0.27,0.27,0.27,0.27,0.27,0.27,0.26,0.25,0.24,0.23,0.22,0.22,0.22,0.21,0.22,0.22,0.22,0.22,0.22,0.23,0.24,0.25,0.25,0.28,0.30,0.29,0.29,0.29,0.29,0.29,0.29,0.28,0.28,0.29,0.28,0.27,0.27,0.27,0.26,0.26,0.27,0.27,0.27,0.26,0.26,0.25,0.25,0.25,0.25,0.24,0.24,0.23,0.24,0.25,0.26,0.25,0.26,0.27,0.27,0.27,0.27,0.27,0.25,0.25,0.24,0.23,0.23,0.21,0.20,0.21,0.21,0.22,0.23,0.23,0.26,0.26,0.28,0.28,0.30,0.30,0.30,0.30,0.30,0.30,0.30,0.31,0.31,0.30,0.30,0.29,0.30,0.29,0.30,0.29,0.28,0.28,0.28,0.29,0.29,0.30,0.31,0.31,0.31,0.33,0.33,0.32,0.33,0.33,0.34,0.35,0.35,0.34,0.33,0.32,0.31,0.29,0.28,0.27,0.26,0.24,0.25,0.24,0.24,0.25,0.27,0.28,0.29,0.32,0.34,0.34,0.35,0.36,0.37,0.36,0.36,0.37,0.35,0.36,0.36,0.36,0.35,0.35,0.36,0.36,0.36,0.37,0.38,0.39,0.40,0.41,0.41,0.41,0.43,0.43,0.45,0.44,0.46,0.46,0.48,0.48,0.48,0.49,0.49,0.48,0.47,0.46,0.44,0.43,0.41,0.40,0.40,0.40,0.40,0.39,0.39,0.39,0.38,0.39,0.40,0.38,0.38,0.39,0.38,0.36,0.37,0.37,0.36,0.35,0.34,0.33,0.32,0.31,0.32,0.30,0.30,0.30,0.31,0.31,0.31,0.32,0.33,0.34,0.36,0.37,0.39,0.40,0.40,0.40,0.42,0.42,0.42,0.42,0.42,0.40,0.41,0.41,0.40,0.40,0.39,0.37,0.37,0.36,0.35,0.34,0.34,0.33,0.32,0.31,0.31,0.31,0.30,0.32,0.32,0.31,0.31,0.31,0.31,0.29,0.28,0.29,0.27,0.25,0.24,0.23,0.21,0.19,0.19,0.19,0.19,0.18,0.18,0.18,0.17,0.17,0.18,0.18,0.17,0.17,0.18,0.19,0.20,0.21,0.23,0.24,0.26,0.26,0.27,0.29,0.31,0.32,0.32,0.33,0.32,0.31,0.32,0.32,0.31,0.30,0.32,0.33,0.31,0.32,0.34,0.35,0.34,0.36,0.37,0.37,0.37,0.39,0.40,0.40,0.39,0.41,0.42,0.41,0.41,0.42,0.43,0.42,0.42,0.43,0.43,0.43,0.42,0.41,0.42,0.42,0.40,0.38,0.38,0.38,0.37,0.36,0.37,0.37,0.36,0.36,0.37,0.37,0.37,0.38,0.37,0.36,0.35,0.36,0.37,0.38,0.39,0.39,0.38,0.38,0.37,0.37,0.36,0.37,0.38,0.38,0.38,0.38,0.39,0.39,0.38,0.38,0.36,0.37,0.37,0.36,0.35,0.36,0.38,0.38,0.38,0.39,0.41,0.40
Q96T17	0.90,0.90,0.89,0.90,0.89,0.89,0.89,0.89,0.89,0.89,0.89,0.89,0.88,0.88,0.88,0.88,0.88,0.88,0.88,0.88,0.88,0.88,0.88,0.87,0.87,0.86,0.85,0.85,0.84,0.83,0.83,0.82,0.80,0.80,0.80,0.79,0.78,0.77,0.77,0.76,0.76,0.75,0.74,0.74,0.73,0.73,0.72,0.72,0.71,0.70,0.69,0.68,0.68,0.68,0.67,0.66,0.65,0.64,0.63,0.62,0.62,0.61,0.60,0.59,0.59,0.58,0.59,0.59,0.59,0.58,0.58,0.57,0.58,0.58,0.57,0.57,0.57,0.57,0.57,0.57,0.57,0.56,0.56,0.56,0.56,0.55,0.55,0.55,0.54,0.54,0.54,0.54,0.54,0.53,0.53,0.53,0.53,0.53,0.54,0.54,0.54,0.54,0.53,0.54,0.54,0.54,0.54,0.53,0.53,0.52,0.53,0.54,0.54,0.54,0.53,0.53,0.53,0.53,0.53,0.53,0.54,0.53,0.53,0.53,0.53,0.54,0.55,0.55,0.56,0.56,0.56,0.58,0.59,0.59,0.61,0.61,0.62,0.63,0.64,0.65,0.66,0.66,0.68,0.68,0.69,0.69,0.70,0.71,0.72,0.73,0.74,0.75,0.75,0.76,0.77,0.78,0.79,0.80,0.81,0.81,0.81,0.82,0.83,0.84,0.84,0.85,0.85,0.86,0.86,0.86,0.86,0.86,0.86,0.86,0.86,0.87,0.87,0.86,0.85,0.86,0.85,0.85,0.86,0.85,0.85,0.85,0.85,0.85,0.85,0.85,0.85,0.85,0.86,0.86,0.86,0.86,0.86,0.86,0.86,0.86,0.86,0.87,0.87,0.87,0.87,0.88,0.87,0.87,0.87,0.87,0.87,0.87,0.87,0.87,0.88,0.87,0.87,0.87,0.87,0.88,0.87,0.87,0.87,0.86,0.86,0.86,0.86,0.87,0.87,0.86,0.87,0.86,0.86,0.86,0.86,0.85,0.85,0.85,0.85,0.86,0.86,0.86,0.85,0.85,0.85,0.85,0.85,0.85,0.84,0.85,0.85,0.85,0.85,0.85,0.85,0.85,0.85,0.86,0.85,0.85,0.86,0.86,0.86,0.86,0.87,0.87,0.87,0.88,0.88,0.88,0.88,0.88,0.88,0.88,0.88,0.88,0.88,0.88,0.88,0.88,0.87,0.87,0.87,0.87,0.88,0.87,0.88,0.88,0.88,0.88,0.88,0.88,0.89,0.88,0.88,0.88,0.88,0.87,0.87,0.87,0.87,0.87,0.86,0.86,0.87,0.86,0.86,0.86,0.85,0.85,0.85,0.85,0.85,0.85,0.85,0.84,0.84,0.84,0.84,0.85,0.84,0.84,0.84,0.84,0.84,0.83,0.83,0.83,0.82,0.82,0.82,0.82,0.82,0.82,0.83,0.82,0.83,0.83,0.83,0.83,0.83,0.83,0.83,0.83,0.83,0.82,0.82,0.82,0.82,0.82,0.82,0.82,0.82,0.82,0.82,0.83,0.83,0.83,0.84,0.84,0.83,0.83,0.84,0.85,0.84,0.85,0.85,0.85,0.86,0.86,0.86,0.86,0.85,0.85,0.85,0.84,0.83,0.82,0.81,0.80,0.80,0.79,0.79,0.78,0.76,0.76,0.76,0.75,0.75,0.74,0.73,0.73,0.72,0.71,0.71,0.70,0.70,0.69,0.68,0.67,0.67,0.66,0.65,0.65,0.64,0.64,0.63,0.62,0.61,0.60,0.59,0.59,0.58,0.58,0.58,0.57,0.57,0.57,0.57,0.57,0.57,0.57,0.57,0.58,0.58,0.59,0.59,0.59,0.59,0.58,0.58,0.59,0.59,0.59,0.59,0.59,0.59,0.59,0.59,0.60,0.59,0.59,0.60,0.60,0.60,0.60,0.60,0.60,0.60,0.59,0.59,0.60,0.60,0.60,0.61,0.60,0.60,0.59,0.59,0.59,0.60,0.60,0.60,0.59,0.59,0.59,0.60,0.60,0.59,0.59,0.59,0.59,0.59,0.58,0.58,0.58,0.57,0.57,0.57,0.57,0.56,0.56,0.56,0.55,0.55,0.55,0.55,0.55,0.56,0.55,0.55,0.56,0.55,0.55,0.54,0.54,0.55,0.55,0.55,0.55,0.55,0.54,0.54,0.54,0.54,0.54,0.54,0.54,0.53,0.54,0.54,0.54,0.54,0.54,0.54,0.54,0.54,0.55,0.54,0.54,0.54,0.54,0.54,0.54,0.54,0.54,0.54,0.53,0.53,0.53,0.53,0.54,0.55,0.55,0.56,0.57,0.58,0.58,0.59,0.60,0.61,0.61,0.62,0.63,0.64,0.65,0.65,0.66,0.67,0.67,0.68,0.68,0.69,0.70,0.70,0.71,0.72,0.72,0.73,0.74,0.75,0.75,0.75,0.76,0.77,0.78,0.78,0.79,0.80,0.80,0.80,0.81,0.81,0.82,0.82,0.82,0.82,0.82,0.83,0.82,0.83,0.83,0.83,0.83,0.82,0.83,0.83,0.82,0.83,0.83,0.83,0.82,0.82,0.83,0.82,0.83,0.83,0.83,0.83,0.83,0.83,0.84,0.84,0.85,0.85,0.84,0.85,0.85,0.85,0.85,0.86,0.86,0.86,0.86,0.86,0.86,0.86,0.86,0.87,0.86,0.86,0.87,0.87,0.87,0.87,0.88,0.87,0.87,0.87,0.87,0.87,0.87,0.87,0.88,0.88,0.87,0.87,0.87,0.87,0.87,0.87,0.87,0.87,0.87,0.87,0.87,0.87,0.88,0.87,0.87,0.88,0.87,0.88,0.88,0.87,0.87,0.87,0.87,0.87,0.86,0.85,0.85,0.85,0.84,0.84,0.83,0.82,0.81,0.80,0.80,0.79,0.79,0.79,0.79,0.79,0.79,0.79,0.79,0.80,0.80,0.80,0.80,0.80,0.80,0.80,0.80,0.80,0.80,0.80,0.79,0.80,0.79,0.79,0.79,0.78,0.79,0.79,0.79,0.79,0.78,0.79,0.80,0.80,0.81,0.81,0.82,0.83,0.84,0.85,0.85,0.86,0.86,0.86,0.87,0.87,0.87,0.88,0.87,0.88,0.88,0.87,0.87,0.86,0.86,0.86,0.86,0.85,0.86,0.86,0.86,0.87,0.87
O60732	0.92,0.93,0.93,0.93,0.93,0.93,0.93,0.93,0.93,0.93,0.93,0.93,0.94,0.94,0.93,0.93,0.93,0.93,0.93,0.93,0.94,0.93,0.94,0.94,0.94,0.94,0.94,0.93,0.93,0.93,0.94,0.94,0.94,0.94,0.94,0.94,0.95,0.94,0.94,0.94,0.94,0.94,0.94,0.94,0.94,0.94,0.94,0.93,0.94,0.94,0.93,0.94,0.93,0.93,0.93,0.92,0.92,0.92,0.92,0.92,0.92,0.91,0.91,0.91,0.91,0.91,0.91,0.91,0.91,0.92,0.92,0.91,0.91,0.91,0.91,0.91,0.91,0.91,0.91,0.91,0.91,0.91,0.91,0.91,0.91,0.90,0.91,0.91,0.91,0.91,0.91,0.91,0.91,0.91,0.91,0.91,0.91,0.91,0.91,0.91,0.91,0.91,0.92,0.92,0.92,0.91,0.91,0.91,0.91,0.91,0.90,0.90,0.90,0.89,0.89,0.88,0.88,0.87,0.85,0.85,0.83,0.82,0.81,0.79,0.78,0.77,0.76,0.75,0.75,0.73,0.73,0.72,0.71,0.69,0.67,0.67,0.67,0.65,0.64,0.64,0.63,0.62,0.60,0.59,0.57,0.56,0.55,0.54,0.53,0.50,0.51,0.49,0.49,0.47,0.47,0.45,0.44,0.42,0.40,0.40,0.38,0.39,0.37,0.38,0.39,0.37,0.38,0.37,0.36,0.33,0.34,0.33,0.31,0.31,0.32,0.32,0.31,0.29,0.29,0.28,0.27,0.25,0.25,0.26,0.24,0.26,0.25,0.25,0.24,0.24,0.23,0.22,0.21,0.20,0.20,0.19,0.20,0.20,0.21,0.23,0.22,0.23,0.22,0.22,0.21,0.20,0.21,0.19,0.20,0.21,0.21,0.21,0.20,0.21,0.21,0.20,0.20,0.20,0.21,0.21,0.22,0.22,0.22,0.21,0.21,0.21,0.19,0.19,0.19,0.19,0.18,0.19,0.18,0.20,0.21,0.20,0.22,0.21,0.21,0.19,0.19,0.20,0.19,0.20,0.20,0.21,0.21,0.21,0.22,0.21,0.21,0.20,0.20,0.21,0.21,0.22,0.21,0.22,0.21,0.20,0.20,0.19,0.19,0.18,0.19,0.18,0.19,0.19,0.20,0.21,0.21,0.23,0.22,0.22,0.21,0.20,0.21,0.20,0.21,0.22,0.23,0.23,0.22,0.23,0.23,0.23,0.22,0.21,0.22,0.21,0.22,0.22,0.22,0.21,0.21,0.21,0.20,0.19,0.19,0.20,0.19,0.20,0.20,0.21,0.22,0.22,0.23,0.22,0.22,0.21,0.21,0.22,0.20,0.21,0.22,0.22,0.22,0.21,0.22,0.22,0.21,0.20,0.20,0.21,0.20,0.21,0.21,0.22,0.21,0.21,0.21,0.20,0.20,0.20,0.20,0.20,0.21,0.21,0.22,0.23,0.22,0.24,0.23,0.23,0.22,0.21,0.22,0.20,0.21,0.22,0.23,0.23,0.22,0.22,0.22,0.22,0.22,0.22,0.23,0.22,0.24,0.23,0.24,0.23,0.23,0.23,0.22,0.21,0.20,0.21,0.20,0.21,0.21,0.22,0.23,0.23,0.24,0.23,0.23,0.22,0.22,0.23,0.22,0.22,0.23,0.24,0.24,0.23,0.24,0.23,0.23,0.23,0.22,0.23,0.22,0.23,0.23,0.24,0.23,0.23,0.22,0.22,0.21,0.21,0.21,0.20,0.21,0.21,0.22,0.23,0.22,0.24,0.23,0.23,0.22,0.21,0.22,0.21,0.21,0.23,0.23,0.23,0.22,0.23,0.23,0.22,0.21,0.21,0.23,0.22,0.23,0.23,0.25,0.24,0.24,0.23,0.23,0.22,0.21,0.22,0.21,0.22,0.22,0.23,0.25,0.24,0.26,0.25,0.25,0.23,0.24,0.25,0.24,0.24,0.25,0.26,0.26,0.25,0.26,0.26,0.25,0.26,0.26,0.28,0.28,0.30,0.32,0.32,0.32,0.31,0.32,0.32,0.32,0.31,0.31,0.31,0.32,0.33,0.34,0.35,0.36,0.39,0.39,0.40,0.39,0.38,0.40,0.40,0.40,0.40,0.43,0.43,0.44,0.44,0.46,0.46,0.46,0.48,0.50,0.51,0.53,0.54,0.55,0.56,0.56,0.58,0.58,0.58,0.60,0.61,0.63,0.64,0.65,0.66,0.68,0.70,0.71,0.73,0.74,0.75,0.76,0.77,0.76,0.77,0.78,0.80,0.81,0.82,0.82,0.84,0.86,0.86,0.87,0.88,0.89,0.90,0.91,0.92,0.91,0.91,0.91,0.92,0.91,0.91,0.91,0.91,0.91,0.91,0.91,0.91,0.91,0.91,0.92,0.92,0.92,0.92,0.92,0.92,0.92,0.91,0.91,0.91,0.91,0.91,0.92,0.92,0.91,0.92,0.92,0.92,0.92,0.91,0.91,0.91,0.91,0.91,0.91,0.91,0.91,0.92,0.92,0.91,0.91,0.92,0.92,0.92,0.92,0.92,0.92,0.92,0.91,0.91,0.91,0.91,0.91,0.91,0.91,0.91,0.91,0.91,0.91,0.91,0.91,0.91,0.91,0.91,0.91,0.91,0.91,0.90,0.90,0.90,0.90,0.90,0.90,0.90,0.90,0.90,0.90,0.90,0.89,0.89,0.90,0.89,0.89,0.89,0.89,0.89,0.89,0.90,0.90,0.90,0.90,0.90,0.90,0.89,0.90,0.89,0.90,0.89,0.89,0.89,0.89,0.90,0.90,0.90,0.90,0.90,0.90,0.90,0.90,0.91,0.90,0.91,0.91,0.91,0.91,0.91,0.91,0.91,0.91,0.91,0.91,0.91,0.91,0.91,0.91,0.92,0.91,0.91,0.91,0.91,0.91,0.91,0.91,0.91,0.92,0.92,0.92,0.92,0.92,0.92,0.93,0.93,0.92,0.92,0.93,0.92,0.92,0.92,0.92,0.92,0.92,0.92,0.92,0.92,0.92,0.92,0.92,0.92,0.92,0.92,0.92,0.92,0.92,0.92,0.91,0.91,0.91,0.91,0.91,0.92,0.91,0.91,0.92,0.91,0.91,0.91,0.91,0.91,0.91,0.91,0.91,0.90,0.90,0.90,0.90,0.90,0.89,0.89,0.88,0.89,0.88,0.87,0.87,0.87,0.86,0.87,0.86,0.86,0.86,0.86,0.86,0.86,0.86,0.86,0.87,0.87,0.87,0.87,0.87,0.87,0.87,0.87,0.87,0.87,0.87,0.86,0.86,0.86,0.86,0.85,0.85,0.84,0.85,0.84,0.84,0.83,0.84,0.84,0.83,0.84,0.84,0.85,0.85,0.86,0.86,0.86,0.86,0.87,0.87,0.87,0.87,0.87,0.87,0.86,0.86,0.86,0.86,0.86,0.86,0.86,0.86,0.86,0.86,0.86,0.86,0.86,0.87,0.87,0.87,0.88,0.88,0.89,0.89,0.89,0.90,0.91,0.92,0.92,0.92,0.93,0.93,0.93,0.92,0.93,0.93,0.93,0.93,0.93,0.92,0.92,0.92,0.92,0.93,0.93,0.93,0.93,0.92,0.92,0.92,0.91,0.91,0.91,0.91,0.91,0.91,0.91,0.91,0.91,0.91,0.90,0.90,0.90,0.90,0.90,0.90,0.89,0.89,0.89,0.89,0.89,0.90,0.89,0.89,0.89,0.89,0.89,0.89,0.89,0.89,0.89,0.90,0.89,0.89,0.88,0.88,0.89,0.89,0.89,0.89,0.89,0.88,0.87,0.86,0.87,0.85,0.84,0.83,0.82,0.82,0.81,0.80,0.79,0.77,0.76,0.75,0.73,0.71,0.69,0.67,0.65,0.63,0.61,0.59,0.57,0.56,0.54,0.52,0.50,0.49,0.47,0.45,0.45,0.44,0.44,0.44,0.43,0.40,0.39,0.37,0.37,0.36,0.34,0.34,0.34,0.34,0.33,0.33,0.32,0.33,0.32,0.32,0.32,0.33,0.32,0.32,0.32,0.31,0.31,0.31,0.31,0.31,0.32,0.32,0.32,0.32,0.31,0.31,0.31,0.31,0.30,0.29,0.29,0.27,0.27,0.26,0.26,0.26,0.28,0.30,0.30,0.29,0.29,0.29,0.29,0.28,0.28,0.29,0.30,0.30,0.30,0.31,0.32,0.33,0.34,0.36,0.36,0.38,0.40,0.43,0.44,0.44,0.46,0.45,0.45,0.46,0.46,0.46,0.46,0.46,0.46,0.46,0.46,0.46,0.46,0.44,0.43,0.43,0.42,0.41,0.41,0.41,0.41,0.41,0.41,0.42,0.42,0.41,0.40,0.41,0.38,0.36,0.35,0.33,0.31,0.29,0.27,0.26,0.25,0.25,0.24,0.24,0.23,0.22,0.23,0.22,0.22,0.22,0.22,0.23,0.24,0.24,0.24,0.24,0.26,0.26,0.26,0.27,0.28,0.28,0.28,0.27,0.26,0.27,0.27,0.27,0.27,0.27,0.29,0.31,0.31,0.33,0.35,0.35,0.36,0.37,0.37,0.37,0.37,0.36,0.34,0.35,0.33,0.33,0.34,0.36,0.37,0.36,0.37,0.38,0.39,0.39,0.38,0.39,0.40,0.38,0.38,0.38,0.39,0.37,0.37,0.38,0.38,0.39,0.38,0.39,0.39,0.38,0.38,0.38,0.37,0.36,0.35,0.34,0.33,0.32,0.33,0.34,0.34,0.34,0.36,0.37,0.36,0.36,0.37,0.37,0.36,0.37,0.38,0.38,0.39,0.39,0.40,0.42,0.43,0.44,0.46,0.49,0.49,0.51,0.53,0.54,0.54,0.56,0.57,0.59,0.60,0.61,0.63,0.65,0.65,0.66,0.67,0.68,0.68,0.70,0.72,0.72,0.72,0.74,0.76,0.76,0.77,0.80,0.81,0.82,0.84,0.85,0.86,0.87,0.89
Q8TDR0	0.39,0.38,0.38,0.39,0.40,0.40,0.39,0.38,0.40,0.39,0.39,0.38,0.38,0.37,0.36,0.35,0.35,0.34,0.34,0.33,0.33,0.32,0.31,0.31,0.31,0.32,0.33,0.31,0.30,0.32,0.32,0.31,0.31,0.32,0.33,0.32,0.32,0.33,0.32,0.31,0.32,0.31,0.31,0.32,0.32,0.32,0.33,0.34,0.33,0.32,0.33,0.32,0.32,0.32,0.32,0.32,0.32,0.31,0.31,0.31,0.31,0.31,0.32,0.32,0.32,0.32,0.33,0.32,0.34,0.34,0.34,0.32,0.33,0.34,0.33,0.32,0.32,0.32,0.33,0.32,0.32,0.32,0.31,0.31,0.30,0.29,0.27,0.25,0.25,0.24,0.24,0.23,0.24,0.24,0.23,0.24,0.25,0.27,0.28,0.30,0.30,0.31,0.32,0.31,0.31,0.31,0.31,0.29,0.30,0.31,0.32,0.31,0.33,0.33,0.33,0.35,0.36,0.37,0.37,0.38,0.39,0.40,0.41,0.43,0.45,0.48,0.49,0.51,0.53,0.56,0.58,0.60,0.62,0.63,0.65,0.67,0.69,0.69,0.69,0.71,0.70,0.72,0.73,0.74,0.76,0.78,0.79,0.80,0.82,0.83,0.83,0.84,0.85,0.84,0.86,0.86,0.87,0.87,0.87,0.88,0.88,0.88,0.88,0.88,0.88,0.88,0.87,0.87,0.87,0.87,0.86,0.87,0.87,0.87,0.87,0.87,0.86,0.85,0.85,0.85,0.84,0.84,0.84,0.84,0.84,0.83,0.83,0.83,0.83,0.83,0.83,0.83,0.83,0.84,0.84,0.85,0.85,0.84,0.85,0.85,0.85,0.85,0.85,0.85,0.85,0.85,0.85,0.85,0.85,0.86,0.86,0.86,0.85,0.85,0.85,0.84,0.84,0.84,0.84,0.85,0.85,0.86,0.87,0.87,0.88,0.88,0.89,0.88,0.88,0.88,0.88,0.87,0.88,0.88,0.86,0.86,0.85,0.84,0.84,0.84,0.84,0.82,0.82,0.81,0.81,0.80,0.79,0.79,0.78,0.77,0.77,0.76,0.75,0.75,0.74,0.73,0.74,0.73,0.74,0.74,0.74,0.73,0.73,0.73,0.72,0.72,0.72,0.72,0.73,0.73,0.73,0.73,0.73,0.73,0.73,0.74,0.75,0.75,0.76,0.76,0.77,0.77,0.78,0.78,0.79,0.80,0.80,0.81,0.82,0.83,0.83,0.83,0.84,0.85,0.86,0.86,0.87,0.87,0.88,0.88,0.88,0.88,0.88,0.88,0.88,0.88,0.87,0.87,0.88,0.88,0.88,0.89,0.88,0.88,0.89,0.88,0.88,0.88,0.88,0.88,0.88,0.88,0.87,0.88,0.88,0.89,0.89,0.89,0.89,0.89,0.89,0.89,0.89,0.89,0.89,0.89,0.89,0.89,0.89,0.89,0.90,0.89,0.89,0.89,0.89,0.88,0.89,0.89,0.88,0.87,0.87,0.87,0.86,0.86,0.86,0.86,0.87,0.86,0.86,0.86,0.86,0.86,0.86,0.86,0.86,0.86,0.85,0.85,0.85,0.84,0.84,0.83,0.83,0.83,0.83,0.84,0.84,0.83,0.84,0.84,0.84,0.84,0.85,0.84,0.85,0.85,0.85,0.86,0.86,0.87,0.87,0.87,0.87,0.87,0.87,0.87,0.87,0.86,0.87,0.87,0.87,0.87,0.88,0.88,0.88,0.88,0.87,0.88,0.88,0.89,0.89,0.89,0.89,0.90,0.90,0.90,0.90,0.89,0.90,0.89,0.89,0.89,0.89,0.88,0.89,0.89,0.89,0.89,0.89,0.89,0.88,0.89,0.89,0.89,0.89,0.89,0.90,0.90,0.90,0.90,0.89,0.90,0.89,0.88,0.88,0.88,0.87,0.87,0.87,0.88,0.87,0.88,0.88,0.88,0.88,0.89,0.88,0.88,0.88,0.88,0.88,0.88,0.88,0.88,0.88,0.88,0.88,0.88,0.88,0.88,0.88,0.88,0.88,0.87,0.87,0.88,0.88,0.88,0.88,0.88,0.88,0.88,0.88,0.89,0.89,0.90,0.90,0.90,0.90,0.89,0.89,0.89,0.88,0.88,0.88,0.88,0.87,0.88,0.88,0.87,0.88,0.88,0.88,0.88,0.88,0.88,0.88,0.87,0.87,0.87,0.87,0.87,0.87,0.87,0.87,0.88,0.87,0.86,0.85,0.84,0.83,0.82,0.81,0.80,0.79,0.78,0.77,0.77,0.76,0.76,0.76,0.76,0.75,0.75,0.75,0.75,0.74,0.74,0.74,0.74,0.74,0.74,0.74,0.74,0.74,0.73,0.73,0.72,0.72,0.71,0.70,0.69,0.68,0.68,0.67,0.66,0.65,0.65,0.65,0.65,0.65,0.65,0.65,0.64,0.65,0.65,0.65,0.65,0.65,0.64,0.64,0.64,0.64,0.64,0.63,0.63,0.62,0.61,0.60,0.60,0.58,0.58,0.57,0.56,0.56,0.55,0.55,0.55,0.55,0.55,0.55,0.55,0.55,0.54,0.54,0.54,0.54,0.54,0.54,0.54,0.54,0.54,0.54,0.53,0.54,0.54,0.54,0.54,0.54,0.54,0.54,0.54,0.53,0.53,0.53,0.53,0.53,0.53,0.52,0.53,0.54,0.54,0.53,0.53,0.53,0.53,0.53,0.53,0.52,0.52,0.52,0.53,0.53,0.53,0.53,0.53,0.53,0.53,0.53,0.52,0.53,0.53,0.53,0.53,0.54,0.53,0.53,0.52,0.52,0.52,0.52,0.52,0.52,0.52,0.52,0.53,0.53,0.52,0.52,0.53,0.53,0.51,0.52,0.52,0.52,0.52,0.52,0.53,0.54,0.55,0.56,0.56,0.55,0.56,0.55,0.56,0.56,0.56,0.56,0.57,0.57,0.57,0.57,0.57,0.57,0.57,0.57,0.57,0.57,0.59,0.59
P78559	0.58,0.59,0.57,0.55,0.55,0.54,0.53,0.53,0.54,0.56,0.56,0.56,0.55,0.56,0.55,0.55,0.56,0.55,0.55,0.55,0.54,0.54,0.52,0.53,0.52,0.53,0.54,0.52,0.52,0.51,0.49,0.49,0.47,0.45,0.43,0.43,0.42,0.41,0.39,0.39,0.38,0.38,0.36,0.36,0.36,0.35,0.36,0.37,0.37,0.35,0.33,0.32,0.30,0.32,0.30,0.30,0.28,0.27,0.26,0.27,0.27,0.26,0.25,0.24,0.22,0.22,0.20,0.18,0.17,0.16,0.16,0.16,0.17,0.17,0.17,0.17,0.16,0.15,0.15,0.15,0.15,0.15,0.16,0.15,0.16,0.16,0.15,0.14,0.13,0.13,0.13,0.14,0.15,0.17,0.17,0.17,0.20,0.20,0.21,0.23,0.23,0.23,0.23,0.24,0.25,0.25,0.25,0.26,0.27,0.26,0.28,0.28,0.29,0.29,0.29,0.29,0.29,0.29,0.29,0.29,0.31,0.32,0.32,0.32,0.33,0.35,0.36,0.38,0.40,0.41,0.42,0.42,0.42,0.42,0.41,0.39,0.40,0.37,0.36,0.36,0.34,0.33,0.32,0.32,0.32,0.31,0.32,0.32,0.32,0.33,0.34,0.33,0.33,0.34,0.34,0.34,0.35,0.35,0.36,0.37,0.38,0.39,0.39,0.39,0.40,0.39,0.38,0.38,0.36,0.34,0.35,0.33,0.34,0.35,0.34,0.34,0.34,0.33,0.33,0.33,0.33,0.32,0.32,0.32,0.31,0.31,0.32,0.33,0.32,0.33,0.32,0.31,0.31,0.31,0.30,0.30,0.31,0.32,0.32,0.32,0.30,0.31,0.29,0.31,0.31,0.31,0.30,0.30,0.29,0.30,0.31,0.32,0.32,0.32,0.31,0.32,0.32,0.33,0.34,0.35,0.35,0.35,0.36,0.36,0.36,0.36,0.36,0.35,0.33,0.33,0.31,0.31,0.31,0.30,0.29,0.30,0.31,0.30,0.29,0.31,0.31,0.31,0.30,0.31,0.29,0.29,0.28,0.28,0.29,0.29,0.28,0.27,0.27,0.26,0.25,0.24,0.24,0.24,0.23,0.23,0.23,0.23,0.23,0.24,0.25,0.25,0.26,0.26,0.27,0.28,0.28,0.31,0.32,0.32,0.32,0.32,0.33,0.33,0.33,0.33,0.34,0.34,0.35,0.36,0.36,0.37,0.39,0.40,0.41,0.43,0.44,0.46,0.48,0.48,0.49,0.51,0.52,0.53,0.54,0.55,0.57,0.56,0.57,0.59,0.60,0.61,0.62,0.63,0.65,0.66,0.66,0.68,0.68,0.69,0.71,0.72,0.73,0.74,0.75,0.76,0.76,0.76,0.77,0.78,0.78,0.79,0.79,0.79,0.80,0.80,0.80,0.79,0.79,0.79,0.79,0.79,0.78,0.79,0.79,0.79,0.80,0.80,0.81,0.81,0.81,0.81,0.82,0.82,0.82,0.82,0.83,0.83,0.83,0.83,0.83,0.84,0.84,0.85,0.85,0.84,0.85,0.84,0.84,0.84,0.85,0.85,0.85,0.84,0.83,0.83,0.82,0.82,0.82,0.82,0.82,0.82,0.82,0.82,0.81,0.81,0.81,0.81,0.80,0.80,0.80,0.80,0.79,0.79,0.79,0.79,0.79,0.78,0.79,0.78,0.78,0.78,0.78,0.77,0.76,0.76,0.76,0.76,0.77,0.76,0.76,0.76,0.75,0.75,0.76,0.77,0.77,0.77,0.77,0.77,0.77,0.77,0.77,0.77,0.77,0.77,0.77,0.77,0.77,0.76,0.77,0.76,0.76,0.76,0.76,0.76,0.75,0.73,0.73,0.73,0.72,0.72,0.71,0.70,0.69,0.70,0.70,0.70,0.70,0.69,0.69,0.68,0.68,0.67,0.68,0.68,0.68,0.69,0.69,0.69,0.69,0.69,0.69,0.69,0.69,0.69,0.69,0.70,0.70,0.69,0.70,0.70,0.70,0.71,0.71,0.71,0.71,0.72,0.73,0.71,0.72,0.72,0.72,0.72,0.73,0.74,0.74,0.74,0.74,0.75,0.75,0.76,0.76,0.77,0.78,0.78,0.78,0.78,0.77,0.77,0.78,0.78,0.78,0.78,0.79,0.79,0.79,0.78,0.78,0.78,0.78,0.79,0.78,0.79,0.79,0.78,0.77,0.78,0.77,0.77,0.78,0.78,0.78,0.78,0.77,0.77,0.76,0.75,0.75,0.74,0.73,0.72,0.71,0.71,0.71,0.71,0.71,0.71,0.70,0.71,0.71,0.70,0.70,0.70,0.70,0.70,0.70,0.70,0.70,0.70,0.71,0.71,0.71,0.72,0.71,0.72,0.73,0.73,0.74,0.75,0.75,0.76,0.76,0.77,0.78,0.79,0.80,0.80,0.81,0.81,0.82,0.83,0.84,0.85,0.84,0.84,0.84,0.83,0.83,0.83,0.83,0.83,0.83,0.83,0.83,0.83,0.83,0.83,0.83,0.83,0.83,0.83,0.82,0.82,0.82,0.82,0.81,0.81,0.81,0.81,0.81,0.81,0.81,0.81,0.80,0.79,0.79,0.79,0.79,0.79,0.78,0.78,0.78,0.78,0.79,0.80,0.79,0.79,0.80,0.80,0.80,0.80,0.80,0.80,0.80,0.80,0.80,0.80,0.80,0.81,0.81,0.81,0.81,0.81,0.81,0.82,0.82,0.82,0.82,0.82,0.82,0.82,0.83,0.82,0.83,0.83,0.83,0.83,0.83,0.84,0.84,0.84,0.84,0.85,0.85,0.86,0.86,0.87,0.86,0.86,0.86,0.86,0.85,0.86,0.86,0.85,0.86,0.86,0.86,0.86,0.86,0.85,0.85,0.85,0.85,0.85,0.85,0.85,0.85,0.86,0.86,0.86,0.86,0.86,0.86,0.86,0.86,0.86,0.87,0.87,0.87,0.87,0.87,0.86,0.86,0.85,0.85,0.84,0.83,0.84,0.84,0.84,0.84,0.84,0.84,0.84,0.84,0.84,0.84,0.83,0.83,0.83,0.83,0.83,0.83,0.84,0.84,0.84,0.84,0.84,0.83,0.83,0.83,0.84,0.84,0.84,0.84,0.83,0.83,0.83,0.83,0.84,0.84,0.84,0.84,0.85,0.85,0.86,0.86,0.86,0.86,0.86,0.87,0.87,0.88,0.88,0.88,0.87,0.88,0.88,0.88,0.88,0.88,0.88,0.88,0.88,0.88,0.87,0.87,0.87,0.87,0.88,0.87,0.87,0.87,0.87,0.88,0.87,0.88,0.88,0.87,0.87,0.87,0.87,0.87,0.86,0.86,0.86,0.86,0.86,0.86,0.86,0.86,0.86,0.86,0.86,0.85,0.85,0.85,0.85,0.85,0.85,0.85,0.84,0.84,0.84,0.85,0.84,0.84,0.84,0.84,0.83,0.82,0.81,0.80,0.80,0.80,0.80,0.81,0.80,0.81,0.80,0.81,0.81,0.80,0.80,0.81,0.80,0.80,0.81,0.81,0.81,0.81,0.80,0.80,0.79,0.79,0.80,0.80,0.81,0.81,0.80,0.80,0.81,0.80,0.81,0.81,0.80,0.81,0.81,0.81,0.81,0.82,0.83,0.84,0.84,0.84,0.84,0.83,0.83,0.83,0.83,0.83,0.82,0.81,0.81,0.81,0.80,0.80,0.81,0.80,0.80,0.80,0.81,0.81,0.81,0.81,0.80,0.81,0.81,0.80,0.80,0.81,0.81,0.81,0.81,0.81,0.81,0.82,0.82,0.82,0.82,0.83,0.83,0.83,0.83,0.83,0.83,0.84,0.84,0.84,0.84,0.84,0.85,0.85,0.86,0.86,0.87,0.87,0.88,0.87,0.88,0.87,0.87,0.87,0.87,0.88,0.87,0.87,0.87,0.86,0.86,0.86,0.86,0.85,0.86,0.86,0.85,0.86,0.86,0.85,0.85,0.85,0.84,0.84,0.84,0.84,0.84,0.85,0.84,0.84,0.83,0.84,0.83,0.83,0.83,0.83,0.83,0.82,0.82,0.81,0.80,0.79,0.79,0.79,0.79,0.79,0.79,0.79,0.80,0.80,0.81,0.80,0.81,0.80,0.79,0.79,0.79,0.78,0.78,0.78,0.78,0.78,0.78,0.78,0.78,0.78,0.78,0.78,0.78,0.78,0.79,0.80,0.80,0.80,0.80,0.80,0.80,0.80,0.80,0.81,0.81,0.83,0.82,0.82,0.83,0.83,0.83,0.83,0.83,0.83,0.83,0.83,0.83,0.83,0.83,0.84,0.85,0.85,0.85,0.84,0.84,0.85,0.85,0.85,0.84,0.85,0.85,0.85,0.84,0.84,0.84,0.83,0.83,0.83,0.83,0.83,0.83,0.83,0.82,0.82,0.83,0.83,0.82,0.83,0.83,0.83,0.82,0.83,0.82,0.81,0.82,0.82,0.82,0.82,0.82,0.83,0.83,0.83,0.83,0.83,0.84,0.84,0.84,0.84,0.84,0.85,0.84,0.84,0.84,0.84,0.84,0.84,0.85,0.85,0.85,0.85,0.85,0.85,0.85,0.86,0.86,0.86,0.85,0.85,0.86,0.86,0.86,0.86,0.86,0.86,0.87,0.87,0.87,0.87,0.87,0.87,0.86,0.86,0.87,0.87,0.86,0.86,0.86,0.86,0.86,0.85,0.85,0.85,0.85,0.85,0.85,0.85,0.85,0.84,0.84,0.83,0.82,0.82,0.82,0.81,0.82,0.82,0.82,0.82,0.82,0.81,0.81,0.81,0.81,0.81,0.80,0.80,0.80,0.80,0.80,0.81,0.81,0.80,0.80,0.80,0.79,0.79,0.79,0.79,0.79,0.79,0.79,0.80,0.80,0.79,0.80,0.79,0.79,0.79,0.80,0.81,0.82,0.82,0.83,0.83,0.83,0.82,0.82,0.82,0.82,0.82,0.83,0.83,0.82,0.82,0.83,0.83,0.83,0.83,0.82,0.83,0.83,0.83,0.84,0.84,0.84,0.84,0.84,0.85,0.85,0.85,0.85,0.85,0.85,0.85,0.85,0.85,0.86,0.86,0.85,0.86,0.85,0.85,0.85,0.84,0.85,0.85,0.85,0.85,0.85,0.85,0.85,0.85,0.86,0.86,0.87,0.87,0.87,0.87,0.87,0.88,0.87,0.87,0.87,0.87,0.88,0.88,0.88,0.89,0.89,0.89,0.89,0.90,0.90,0.90,0.89,0.90,0.90,0.90,0.89,0.90,0.89,0.90,0.89,0.90,0.90,0.90,0.90,0.90,0.90,0.90,0.90,0.88,0.88,0.88,0.88,0.87,0.87,0.87,0.87,0.86,0.86,0.87,0.86,0.86,0.86,0.85,0.85,0.85,0.84,0.84,0.84,0.83,0.84,0.84,0.84,0.83,0.83,0.83,0.83,0.83,0.82,0.82,0.83,0.82,0.83,0.82,0.82,0.82,0.82,0.82,0.82,0.82,0.83,0.82,0.82,0.81,0.82,0.82,0.82,0.82,0.82,0.82,0.83,0.82,0.82,0.83,0.83,0.83,0.83,0.83,0.83,0.83,0.83,0.83,0.83,0.83,0.83,0.82,0.82,0.83,0.83,0.83,0.83,0.83,0.84,0.84,0.84,0.84,0.84,0.85,0.85,0.84,0.84,0.85,0.85,0.85,0.85,0.85,0.85,0.85,0.84,0.83,0.83,0.83,0.83,0.83,0.83,0.82,0.82,0.82,0.82,0.81,0.82,0.82,0.81,0.81,0.81,0.81,0.81,0.81,0.81,0.81,0.82,0.82,0.82,0.82,0.82,0.82,0.82,0.82,0.82,0.82,0.82,0.82,0.82,0.81,0.81,0.81,0.80,0.80,0.81,0.81,0.80,0.81,0.81,0.81,0.81,0.81,0.80,0.80,0.80,0.79,0.79,0.78,0.77,0.76,0.76,0.76,0.76,0.75,0.75,0.74,0.73,0.72,0.71,0.70,0.70,0.69,0.68,0.66,0.65,0.64,0.64,0.63,0.62,0.62,0.62,0.61,0.61,0.60,0.60,0.59,0.58,0.58,0.58,0.57,0.57,0.56,0.56,0.56,0.55,0.55,0.55,0.55,0.55,0.56,0.56,0.55,0.54,0.54,0.54,0.54,0.54,0.54,0.54,0.54,0.54,0.54,0.54,0.55,0.55,0.55,0.55,0.55,0.55,0.56,0.56,0.56,0.55,0.55,0.56,0.56,0.56,0.56,0.56,0.55,0.55,0.56,0.55,0.56,0.56,0.55,0.55,0.55,0.55,0.55,0.55,0.55,0.55,0.55,0.54,0.54,0.54,0.54,0.54,0.54,0.54,0.53,0.54,0.53,0.54,0.54,0.54,0.54,0.53,0.54,0.53,0.54,0.54,0.54,0.54,0.53,0.53,0.53,0.54,0.54,0.54,0.54,0.53,0.54,0.54,0.54,0.55,0.56,0.56,0.56,0.57,0.57,0.58,0.59,0.60,0.61,0.62,0.63,0.63,0.64,0.64,0.65,0.65,0.65,0.66,0.66,0.66,0.68,0.68,0.68,0.67,0.67,0.67,0.67,0.68,0.68,0.69,0.69,0.68,0.68,0.68,0.69,0.69,0.69,0.68,0.68,0.68,0.68,0.68,0.68,0.67,0.67,0.66,0.65,0.64,0.64,0.63,0.63,0.62,0.61,0.60,0.60,0.59,0.60,0.59,0.58,0.58,0.57,0.57,0.57,0.57,0.57,0.58,0.57,0.57,0.57,0.56,0.56,0.56,0.56,0.56,0.56,0.55,0.55,0.56,0.56,0.56,0.57,0.57,0.58,0.59,0.59,0.60,0.61,0.63,0.63,0.64,0.64,0.65,0.65,0.67,0.68,0.69,0.70,0.70,0.71,0.71,0.72,0.72,0.71,0.71,0.71,0.72,0.71,0.72,0.72,0.72,0.72,0.72,0.72,0.72,0.72,0.74,0.73,0.73,0.73,0.73,0.74,0.74,0.74,0.72,0.72,0.72,0.71,0.70,0.69,0.67,0.66,0.66,0.66,0.65,0.64,0.63,0.63,0.62,0.62,0.61,0.61,0.60,0.61,0.61,0.61,0.61,0.61,0.63,0.63,0.64,0.65,0.66,0.66,0.66,0.67,0.67,0.67,0.66,0.66,0.65,0.66,0.65,0.66,0.66,0.67,0.67,0.68,0.69,0.70,0.71,0.72,0.72,0.72,0.73,0.74,0.74,0.75,0.75,0.75,0.76,0.77,0.76,0.76,0.77,0.77,0.76,0.76,0.76,0.75,0.74,0.73,0.72,0.72,0.71,0.71,0.70,0.70,0.72,0.73,0.74,0.75,0.75,0.75,0.75,0.75,0.75,0.76,0.76,0.76,0.75,0.76,0.76,0.76,0.76,0.76,0.75,0.75,0.75,0.75,0.76,0.76,0.77,0.77,0.78,0.78,0.79,0.80,0.81,0.80,0.81,0.82,0.83,0.84,0.85,0.86,0.86,0.87,0.86,0.86,0.86,0.86,0.86,0.86,0.86,0.87,0.87,0.87,0.86,0.87,0.86,0.87,0.86,0.86,0.86,0.86,0.85,0.86,0.86,0.87,0.87,0.87,0.87,0.86,0.86,0.85,0.86,0.85,0.85,0.84,0.84,0.85,0.85,0.84,0.84,0.84,0.84,0.84,0.84,0.84,0.84,0.84,0.84,0.84,0.83,0.83,0.83,0.84,0.83,0.83,0.83,0.83,0.83,0.83,0.84,0.84,0.84,0.84,0.84,0.84,0.85,0.85,0.84,0.84,0.85,0.85,0.85,0.85,0.86,0.86,0.87,0.87,0.87,0.86,0.87,0.87,0.87,0.87,0.87,0.88,0.88,0.88,0.87,0.87,0.88,0.88,0.88,0.88,0.88,0.88,0.88,0.88,0.88,0.88,0.89,0.88,0.88,0.88,0.87,0.86,0.86,0.85,0.84,0.84,0.84,0.84,0.84,0.85,0.85,0.84,0.85,0.84,0.84,0.84,0.84,0.84,0.84,0.84,0.83,0.83,0.83,0.83,0.83,0.83,0.83,0.83,0.84,0.84,0.83,0.83,0.83,0.83,0.83,0.83,0.83,0.83,0.84,0.83,0.83,0.84,0.86,0.86,0.86,0.87,0.86,0.86,0.86,0.86,0.86,0.86,0.86,0.85,0.86,0.86,0.86,0.86,0.86,0.86,0.86,0.87,0.87,0.87,0.86,0.86,0.87,0.86,0.87,0.87,0.86,0.87,0.86,0.87,0.86,0.86,0.85,0.86,0.85,0.85,0.85,0.85,0.84,0.84,0.84,0.85,0.85,0.86,0.86,0.87,0.86,0.86,0.86,0.86,0.87,0.87,0.87,0.87,0.86,0.87,0.86,0.86,0.86,0.85,0.86,0.86,0.86,0.86,0.86,0.86,0.86,0.87,0.87,0.87,0.87,0.88,0.88,0.88,0.88,0.88,0.88,0.89,0.89,0.89,0.88,0.88,0.86,0.86,0.84,0.84,0.83,0.83,0.81,0.81,0.80,0.79,0.79,0.78,0.78,0.77,0.76,0.77,0.77,0.77,0.78,0.77,0.77,0.77,0.77,0.77,0.77,0.77,0.76,0.77,0.77,0.76,0.77,0.77,0.77,0.77,0.77,0.77,0.76,0.76,0.76,0.77,0.77,0.78,0.79,0.79,0.80,0.80,0.80,0.81,0.81,0.82,0.82,0.83,0.84,0.84,0.85,0.86,0.86,0.86,0.85,0.85,0.85,0.85,0.85,0.85,0.85,0.85,0.85,0.85,0.85,0.84,0.84,0.84,0.84,0.84,0.84,0.84,0.84,0.84,0.84,0.85,0.84,0.85,0.84,0.85,0.85,0.85,0.85,0.85,0.85,0.85,0.86,0.86,0.86,0.85,0.85,0.85,0.85,0.86,0.85,0.86,0.86,0.86,0.85,0.85,0.85,0.85,0.86,0.86,0.85,0.85,0.86,0.85,0.85,0.85,0.84,0.84,0.85,0.85,0.85,0.85,0.85,0.85,0.85,0.86,0.86,0.86,0.85,0.84,0.84,0.83,0.84,0.84,0.83,0.83,0.83,0.83,0.83,0.83,0.82,0.83,0.83,0.83,0.83,0.83,0.83,0.83,0.83,0.82,0.82,0.82,0.83,0.82,0.82,0.82,0.82,0.83,0.83,0.83,0.83,0.83,0.83,0.83,0.82,0.82,0.82,0.82,0.82,0.83,0.84,0.84,0.84,0.84,0.84,0.85,0.84,0.85,0.84,0.85,0.84,0.84,0.84,0.84,0.83,0.83,0.83,0.83,0.83,0.83,0.83,0.83,0.83,0.83,0.84,0.84,0.84,0.85,0.84,0.84,0.84,0.83,0.83,0.83,0.83,0.83,0.84,0.84,0.84,0.84,0.83,0.83,0.84,0.84,0.84,0.84,0.84,0.85,0.84,0.85,0.84,0.84,0.84,0.84,0.84,0.85,0.85,0.85,0.85,0.85,0.85,0.85,0.85,0.85,0.85,0.85,0.85,0.85,0.84,0.84,0.84,0.84,0.85,0.84,0.85,0.85,0.84,0.83,0.82,0.82,0.82,0.82,0.82,0.81,0.81,0.81,0.81,0.81,0.81,0.82,0.81,0.82,0.82,0.82,0.82,0.82,0.82,0.82,0.82,0.82,0.83,0.83,0.83,0.84,0.84,0.83,0.84,0.84,0.84,0.84,0.84,0.84,0.84,0.84,0.85,0.84,0.84,0.86,0.85,0.86,0.86,0.87,0.87,0.88,0.88,0.88,0.89,0.89,0.89,0.88,0.88,0.88,0.88,0.87,0.87,0.87,0.86,0.87,0.87,0.87,0.87,0.87,0.87,0.87,0.87,0.86,0.86,0.87,0.87,0.87,0.88,0.88,0.88,0.87,0.88,0.88,0.88,0.88,0.87,0.88,0.87,0.86,0.86,0.86,0.86,0.85,0.85,0.84,0.84,0.85,0.85,0.85,0.86,0.85,0.85,0.86,0.85,0.86,0.86,0.86,0.86,0.85,0.85,0.84,0.85,0.84,0.84,0.85,0.85,0.85,0.85,0.85,0.85,0.84,0.85,0.84,0.84,0.84,0.84,0.85,0.85,0.85,0.85,0.86,0.86,0.86,0.86,0.86,0.86,0.86,0.86,0.86,0.86,0.85,0.86,0.86,0.85,0.86,0.86,0.86,0.86,0.86,0.86,0.86,0.86,0.86,0.87,0.86,0.86,0.86,0.86,0.86,0.86,0.86,0.87,0.86,0.87,0.87,0.87,0.87,0.87,0.87,0.87,0.87,0.87,0.88,0.87,0.87,0.87,0.88,0.88,0.88,0.87,0.87,0.88,0.88,0.87,0.88,0.88,0.88,0.87,0.87,0.87,0.87,0.88,0.88,0.88,0.88,0.88,0.88,0.87,0.87,0.87,0.87,0.87,0.87,0.87,0.86,0.87,0.87,0.87,0.87,0.87,0.87,0.87,0.87,0.87,0.87,0.88,0.88,0.88,0.88,0.88,0.89,0.89,0.89,0.89,0.89,0.89,0.89,0.89,0.89,0.89,0.89,0.89,0.89,0.88,0.89,0.88,0.89,0.88,0.88,0.89,0.89,0.88,0.88,0.88,0.88,0.89,0.88,0.88,0.88,0.88,0.88,0.88,0.88,0.89,0.88,0.88,0.87,0.87,0.87,0.87,0.87,0.86,0.85,0.85,0.85,0.85,0.85,0.85,0.85,0.85,0.85,0.85,0.85,0.85,0.85,0.85,0.85,0.85,0.85,0.86,0.86,0.86,0.86,0.86,0.86,0.86,0.86,0.86,0.85,0.85,0.85,0.84,0.83,0.82,0.81,0.81,0.81,0.82,0.80,0.80,0.80,0.80,0.80,0.81,0.81,0.82,0.81,0.82,0.81,0.81,0.81,0.81,0.81,0.81,0.82,0.82,0.82,0.82,0.82,0.82,0.81,0.81,0.81,0.81,0.81,0.81,0.82,0.83,0.82,0.82,0.83,0.82,0.83,0.84,0.85,0.86,0.85,0.85,0.85,0.86,0.87,0.88,0.87,0.87,0.87,0.87,0.87,0.88,0.87,0.88,0.88,0.88,0.88,0.88,0.87,0.87,0.87,0.87,0.87,0.87,0.88,0.88,0.88,0.88,0.88,0.88,0.88,0.87,0.86,0.88,0.87,0.87,0.87,0.87,0.88,0.87,0.86,0.87,0.87,0.87,0.88,0.87,0.88,0.87,0.87,0.87,0.86,0.86,0.86,0.87,0.86,0.86,0.86,0.86,0.86,0.86,0.86,0.85,0.85,0.85,0.85,0.85,0.85,0.85,0.85,0.85,0.85,0.85,0.85,0.86,0.85,0.86,0.86,0.86,0.85,0.85,0.86,0.86,0.86,0.85,0.85,0.85,0.85,0.85,0.86,0.86,0.86,0.87,0.87,0.86,0.86,0.86,0.86,0.87,0.87,0.87,0.87,0.87,0.88,0.88,0.88,0.88,0.87,0.87,0.87,0.87,0.87,0.87,0.86,0.86,0.86,0.86,0.86,0.85,0.86,0.86,0.86,0.86,0.85,0.85,0.85,0.85,0.84,0.84,0.83,0.83,0.83,0.83,0.83,0.83,0.83,0.83,0.83,0.83,0.83,0.84,0.84,0.84,0.84,0.83,0.83,0.81,0.80,0.79,0.77,0.77,0.76,0.75,0.74,0.72,0.70,0.70,0.69,0.67,0.66,0.64,0.65,0.63,0.61,0.61,0.59,0.59,0.57,0.55,0.54,0.54,0.52,0.50,0.48,0.47,0.46,0.44,0.43,0.41,0.38,0.36,0.35,0.34,0.34,0.34,0.34,0.33,0.32,0.31,0.31,0.31,0.31,0.30,0.29,0.29,0.30,0.29,0.28,0.28,0.28,0.28,0.28,0.27,0.26,0.28,0.28,0.29,0.29,0.30,0.30,0.29,0.28,0.28,0.28,0.29,0.28,0.29,0.29,0.29,0.30,0.30,0.31,0.31,0.30,0.28,0.28,0.28,0.27,0.28,0.30,0.31,0.30,0.30,0.32,0.32,0.32,0.32,0.33,0.33,0.33,0.34,0.35,0.36,0.36,0.37,0.36,0.36,0.36,0.37,0.38,0.39,0.41,0.42,0.43,0.43,0.45,0.46,0.46,0.48,0.49,0.50,0.51,0.52,0.51,0.53,0.53,0.53,0.52,0.54,0.54,0.54,0.54,0.56,0.55,0.55,0.56,0.57,0.59,0.60,0.62
Q8NAN2	0.90,0.90,0.90,0.90,0.90,0.90,0.90,0.89,0.90,0.90,0.90,0.89,0.89,0.90,0.90,0.90,0.90,0.89,0.90,0.90,0.90,0.90,0.89,0.89,0.89,0.88,0.87,0.86,0.85,0.84,0.84,0.83,0.83,0.82,0.81,0.81,0.79,0.79,0.78,0.77,0.77,0.77,0.76,0.76,0.76,0.74,0.75,0.74,0.73,0.73,0.72,0.71,0.70,0.70,0.69,0.68,0.67,0.67,0.66,0.65,0.64,0.63,0.61,0.61,0.60,0.59,0.59,0.60,0.60,0.60,0.60,0.60,0.60,0.60,0.61,0.62,0.62,0.63,0.65,0.65,0.66,0.67,0.67,0.68,0.68,0.68,0.69,0.68,0.69,0.70,0.70,0.70,0.71,0.72,0.72,0.73,0.73,0.74,0.75,0.75,0.76,0.77,0.78,0.80,0.80,0.82,0.82,0.83,0.84,0.85,0.86,0.87,0.88,0.88,0.88,0.88,0.88,0.88,0.88,0.88,0.87,0.87,0.87,0.87,0.87,0.88,0.88,0.88,0.88,0.88,0.88,0.89,0.88,0.89,0.89,0.89,0.89,0.89,0.90,0.90,0.90,0.90,0.90,0.90,0.90,0.90,0.90,0.90,0.89,0.89,0.89,0.89,0.89,0.88,0.88,0.88,0.89,0.89,0.89,0.90,0.89,0.89,0.89,0.89,0.89,0.89,0.90,0.90,0.89,0.90,0.89,0.89,0.89,0.90,0.90,0.89,0.89,0.89,0.88,0.88,0.87,0.87,0.86,0.85,0.84,0.83,0.83,0.82,0.81,0.79,0.78,0.78,0.76,0.75,0.74,0.74,0.72,0.71,0.70,0.68,0.66,0.65,0.64,0.63,0.61,0.60,0.58,0.56,0.55,0.55,0.54,0.54,0.53,0.52,0.51,0.51,0.51,0.50,0.50,0.51,0.51,0.52,0.52,0.53,0.54,0.55,0.56,0.56,0.57,0.57,0.59,0.59,0.60,0.61,0.63,0.62,0.63,0.64,0.63,0.64,0.63,0.65,0.65,0.65,0.64,0.65,0.66,0.65,0.66,0.65,0.65,0.64,0.64,0.64,0.62,0.62,0.62,0.61,0.59,0.59,0.59,0.58,0.57,0.56,0.55,0.54,0.54,0.54,0.53,0.53,0.53,0.54,0.54,0.54,0.53,0.54,0.55,0.56,0.56,0.57,0.58,0.60,0.61,0.62,0.62,0.64,0.65,0.65,0.67,0.68,0.69,0.70,0.72,0.72,0.72,0.74,0.75,0.75,0.77,0.78,0.79,0.78,0.80,0.81,0.82,0.82,0.83,0.83,0.84,0.84,0.84,0.84,0.84,0.83,0.84,0.84,0.84,0.83,0.83,0.83,0.83,0.83,0.83,0.83,0.82,0.83,0.83,0.83,0.83,0.82,0.81,0.80,0.78,0.76,0.76,0.76,0.74,0.72,0.71,0.70,0.68,0.68,0.68,0.67,0.66,0.64,0.63,0.61,0.60,0.59,0.58,0.56,0.54,0.54,0.53,0.51,0.51,0.49,0.49,0.48,0.47,0.46,0.44,0.42,0.40,0.39,0.36,0.34,0.33,0.31,0.29,0.29,0.29,0.29,0.28,0.29,0.28,0.28,0.28,0.29,0.30,0.31,0.30,0.29,0.29,0.29,0.30,0.28,0.28,0.29,0.28,0.28,0.28,0.29,0.27,0.27,0.27,0.26,0.26,0.24,0.24,0.24,0.22,0.25,0.26,0.27,0.27,0.29,0.30,0.30,0.31,0.32,0.32,0.31,0.33,0.34,0.33,0.32,0.34,0.33,0.32,0.33,0.32,0.32,0.34,0.34,0.34,0.34,0.34,0.34,0.34,0.36,0.35,0.35,0.34,0.36,0.36,0.37,0.36,0.38,0.39,0.39,0.39,0.39,0.36,0.35,0.34,0.34,0.33,0.31,0.31,0.31,0.30,0.30,0.30,0.30,0.29,0.30,0.31,0.30,0.31,0.32,0.31,0.32,0.32,0.31,0.31,0.31,0.31,0.31,0.31,0.31,0.31,0.33,0.35,0.35,0.35,0.35,0.36,0.37,0.36,0.36,0.36,0.36,0.36,0.36,0.38,0.38,0.38,0.39,0.41,0.42,0.41,0.42,0.43,0.44,0.44,0.45,0.46,0.45,0.47,0.46,0.46,0.47,0.45,0.44,0.42,0.43,0.42,0.40,0.40,0.40,0.39,0.38,0.36,0.35,0.34,0.34,0.33,0.31,0.30,0.30,0.29,0.28,0.28,0.28,0.28,0.28,0.29,0.29,0.29,0.28,0.27,0.28,0.27,0.26,0.26,0.26,0.24,0.23,0.23,0.21,0.21,0.19,0.19,0.19,0.19,0.19,0.19,0.19,0.19,0.20,0.20,0.22,0.23,0.22,0.23,0.23,0.23,0.23,0.24,0.25,0.26,0.26,0.26,0.27,0.26,0.26,0.25,0.24,0.23,0.23,0.23,0.24,0.23,0.24,0.25,0.25,0.25,0.25,0.26,0.25,0.26,0.27,0.27,0.27,0.28,0.29,0.30,0.31,0.32,0.34,0.34,0.36,0.35,0.36,0.38,0.38,0.40,0.41,0.42,0.44,0.45,0.47,0.49,0.51,0.51,0.53,0.55,0.58,0.58,0.60,0.62,0.63,0.63,0.64,0.65,0.65,0.66,0.68,0.69,0.70,0.72,0.74,0.74,0.75,0.78,0.79,0.80,0.80,0.82,0.83
P31153	0.56,0.54,0.53,0.51,0.49,0.47,0.46,0.44,0.43,0.41,0.40,0.39,0.38,0.37,0.35,0.35,0.34,0.33,0.32,0.31,0.31,0.28,0.27,0.26,0.24,0.23,0.23,0.23,0.21,0.21,0.21,0.19,0.18,0.17,0.16,0.13,0.13,0.12,0.12,0.12,0.12,0.13,0.13,0.13,0.13,0.13,0.13,0.14,0.14,0.16,0.16,0.16,0.17,0.19,0.19,0.21,0.21,0.23,0.23,0.24,0.25,0.26,0.26,0.26,0.27,0.27,0.27,0.26,0.26,0.26,0.25,0.24,0.25,0.26,0.28,0.29,0.29,0.29,0.29,0.28,0.29,0.29,0.29,0.28,0.29,0.29,0.29,0.30,0.31,0.31,0.32,0.33,0.33,0.33,0.33,0.35,0.34,0.33,0.34,0.34,0.33,0.32,0.32,0.35,0.35,0.36,0.37,0.38,0.38,0.37,0.37,0.37,0.37,0.37,0.38,0.37,0.36,0.36,0.36,0.36,0.35,0.35,0.34,0.33,0.33,0.32,0.34,0.34,0.33,0.32,0.31,0.30,0.28,0.28,0.27,0.25,0.23,0.23,0.23,0.22,0.21,0.22,0.22,0.21,0.19,0.19,0.17,0.16,0.16,0.16,0.17,0.18,0.19,0.20,0.19,0.18,0.17,0.16,0.16,0.16,0.17,0.17,0.18,0.18,0.18,0.17,0.17,0.15,0.15,0.17,0.18,0.20,0.20,0.20,0.20,0.20,0.21,0.22,0.22,0.21,0.21,0.21,0.20,0.20,0.20,0.21,0.19,0.19,0.19,0.18,0.19,0.20,0.19,0.21,0.19,0.21,0.22,0.22,0.23,0.24,0.25,0.24,0.24,0.25,0.26,0.26,0.26,0.27,0.28,0.27,0.26,0.26,0.26,0.27,0.28,0.28,0.28,0.30,0.31,0.30,0.31,0.31,0.31,0.32,0.31,0.32,0.34,0.34,0.36,0.36,0.36,0.35,0.33,0.33,0.31,0.32,0.31,0.31,0.32,0.31,0.30,0.30,0.30,0.31,0.30,0.29,0.30,0.30,0.29,0.28,0.28,0.28,0.28,0.26,0.25,0.26,0.26,0.26,0.25,0.24,0.24,0.24,0.23,0.23,0.23,0.23,0.22,0.20,0.19,0.18,0.18,0.18,0.16,0.17,0.17,0.17,0.16,0.14,0.13,0.13,0.13,0.12,0.12,0.11,0.10,0.10,0.10,0.10,0.12,0.12,0.12,0.13,0.13,0.12,0.12,0.11,0.11,0.10,0.10,0.09,0.09,0.10,0.10,0.11,0.11,0.12,0.13,0.14,0.15,0.15,0.16,0.16,0.17,0.17,0.18,0.19,0.19,0.20,0.22,0.23,0.24,0.25,0.27,0.28,0.28,0.28,0.29,0.28,0.27,0.27,0.29,0.29,0.28,0.29,0.29,0.29,0.29,0.28,0.28,0.28,0.28,0.29,0.29,0.28,0.29,0.28,0.27,0.28,0.27,0.27,0.26,0.26,0.28,0.27,0.27,0.26,0.25,0.24,0.24,0.22,0.21,0.21,0.22,0.21,0.20,0.21,0.20,0.19,0.20,0.21,0.21,0.21,0.21,0.23,0.24,0.24,0.24,0.25,0.26,0.26,0.27,0.28,0.27,0.27,0.27,0.27,0.28,0.28,0.27,0.27,0.27,0.29,0.28,0.27,0.28
Q14728	0.86,0.84,0.83,0.80,0.77,0.76,0.73,0.71,0.69,0.68,0.66,0.64,0.62,0.61,0.59,0.58,0.56,0.55,0.54,0.53,0.51,0.49,0.48,0.46,0.44,0.42,0.41,0.40,0.38,0.36,0.34,0.33,0.31,0.29,0.29,0.29,0.28,0.27,0.27,0.27,0.25,0.25,0.26,0.25,0.25,0.26,0.26,0.26,0.27,0.28,0.27,0.28,0.29,0.30,0.30,0.31,0.31,0.32,0.35,0.35,0.37,0.38,0.38,0.37,0.37,0.37,0.37,0.36,0.35,0.36,0.36,0.35,0.35,0.35,0.35,0.34,0.32,0.31,0.31,0.29,0.29,0.29,0.29,0.27,0.26,0.27,0.26,0.25,0.25,0.25,0.23,0.23,0.23,0.22,0.21,0.21,0.21,0.22,0.21,0.18,0.18,0.18,0.17,0.17,0.17,0.17,0.16,0.17,0.18,0.17,0.17,0.17,0.18,0.17,0.17,0.18,0.19,0.20,0.20,0.19,0.20,0.20,0.19,0.19,0.20,0.20,0.19,0.20,0.20,0.21,0.20,0.21,0.21,0.21,0.20,0.20,0.20,0.19,0.18,0.18,0.18,0.18,0.16,0.16,0.16,0.16,0.15,0.17,0.18,0.18,0.19,0.19,0.19,0.18,0.19,0.19,0.17,0.16,0.16,0.15,0.15,0.14,0.14,0.15,0.14,0.14,0.14,0.15,0.14,0.14,0.14,0.14,0.15,0.15,0.15,0.16,0.18,0.18,0.19,0.20,0.22,0.23,0.23,0.23,0.24,0.25,0.24,0.24,0.24,0.23,0.22,0.22,0.23,0.23,0.23,0.23,0.24,0.24,0.25,0.27,0.28,0.27,0.28,0.29,0.29,0.29,0.29,0.31,0.32,0.33,0.33,0.33,0.34,0.34,0.34,0.35,0.36,0.35,0.37,0.37,0.37,0.36,0.36,0.36,0.36,0.36,0.36,0.37,0.38,0.37,0.37,0.37,0.38,0.37,0.37,0.37,0.35,0.35,0.36,0.36,0.35,0.36,0.37,0.36,0.38,0.38,0.40,0.40,0.39,0.38,0.37,0.36,0.37,0.36,0.35,0.34,0.34,0.32,0.31,0.29,0.28,0.27,0.26,0.26,0.26,0.26,0.25,0.24,0.23,0.22,0.22,0.22,0.22,0.21,0.21,0.21,0.20,0.20,0.21,0.21,0.20,0.21,0.19,0.19,0.20,0.20,0.19,0.18,0.18,0.19,0.18,0.19,0.19,0.20,0.19,0.19,0.20,0.21,0.21,0.21,0.22,0.22,0.22,0.22,0.23,0.24,0.24,0.25,0.26,0.27,0.28,0.28,0.30,0.30,0.30,0.30,0.31,0.31,0.31,0.30,0.31,0.31,0.29,0.30,0.30,0.28,0.27,0.27,0.26,0.25,0.25,0.25,0.24,0.24,0.24,0.24,0.25,0.26,0.26,0.28,0.28,0.27,0.27,0.28,0.28,0.27,0.28,0.28,0.27,0.25,0.26,0.24,0.23,0.22,0.21,0.21,0.22,0.21,0.21,0.21,0.20,0.19,0.20,0.20,0.19,0.19,0.19,0.19,0.18,0.19,0.20,0.19,0.18,0.19,0.19,0.17,0.17,0.15,0.14,0.13,0.11,0.11,0.11,0.10,0.08,0.09,0.09,0.08,0.08,0.09,0.09,0.08,0.09,0.09,0.09,0.09,0.10,0.10,0.10,0.10,0.12,0.13,0.13,0.13,0.14,0.14,0.14,0.14,0.14,0.15,0.14,0.14,0.14,0.15,0.15,0.16,0.17,0.17,0.17,0.18,0.18,0.18,0.19,0.21,0.22,0.23,0.24,0.25,0.26,0.28,0.29,0.31,0.33,0.35,0.36,0.37,0.38,0.38,0.39,0.40,0.40,0.40,0.40,0.40,0.41,0.41,0.42,0.43,0.45,0.45,0.45,0.47,0.49,0.49,0.50
Q6ZSS7	0.69,0.69,0.69,0.69,0.69,0.69,0.69,0.69,0.70,0.71,0.72,0.72,0.73,0.74,0.74,0.74,0.75,0.76,0.76,0.77,0.77,0.77,0.78,0.78,0.78,0.78,0.78,0.78,0.79,0.79,0.80,0.80,0.81,0.81,0.81,0.82,0.82,0.82,0.82,0.82,0.83,0.83,0.83,0.82,0.82,0.81,0.80,0.79,0.78,0.76,0.74,0.72,0.70,0.68,0.66,0.64,0.62,0.60,0.58,0.56,0.53,0.51,0.49,0.46,0.44,0.42,0.40,0.37,0.35,0.34,0.31,0.29,0.27,0.25,0.24,0.23,0.21,0.20,0.19,0.18,0.17,0.16,0.14,0.12,0.12,0.11,0.09,0.09,0.09,0.08,0.08,0.09,0.08,0.08,0.09,0.12,0.11,0.11,0.12,0.13,0.13,0.14,0.15,0.15,0.15,0.16,0.18,0.20,0.21,0.22,0.22,0.23,0.24,0.25,0.24,0.25,0.25,0.25,0.25,0.25,0.25,0.24,0.24,0.26,0.26,0.25,0.26,0.27,0.27,0.27,0.29,0.29,0.30,0.31,0.30,0.30,0.28,0.29,0.29,0.29,0.29,0.30,0.31,0.32,0.34,0.36,0.37,0.37,0.38,0.38,0.39,0.41,0.42,0.43,0.45,0.47,0.49,0.49,0.51,0.53,0.54,0.56,0.59,0.61,0.62,0.63,0.65,0.67,0.68,0.70,0.72,0.72,0.73,0.74,0.75,0.76,0.78,0.80,0.81,0.83,0.83,0.84,0.85,0.85,0.85,0.85,0.86,0.85,0.86,0.86,0.86,0.86,0.86,0.85,0.85,0.85,0.85,0.85,0.86,0.85,0.86,0.86,0.86,0.86,0.86,0.85,0.86,0.86,0.86,0.86,0.86,0.86,0.86,0.86,0.86,0.86,0.86,0.86,0.86,0.86,0.85,0.86,0.86,0.86,0.86,0.86,0.86,0.86,0.87,0.87,0.86,0.87,0.87,0.87,0.87,0.87,0.87,0.88,0.88,0.88,0.88,0.87,0.86,0.86,0.85,0.85,0.85,0.85,0.86,0.84,0.83,0.83,0.83,0.82,0.80,0.80,0.78,0.77,0.76,0.74,0.73,0.73,0.72,0.70,0.69,0.68,0.66,0.64,0.63,0.62,0.60,0.58,0.57,0.55,0.53,0.52,0.51,0.48,0.46,0.45,0.44,0.42,0.40,0.39,0.37,0.35,0.34,0.32,0.30,0.28,0.27,0.26,0.24,0.22,0.22,0.22,0.21,0.22,0.23,0.23,0.24,0.24,0.23,0.22,0.23,0.22,0.21,0.22,0.22,0.21,0.20,0.21,0.21,0.20,0.20,0.20,0.20,0.19,0.19,0.20,0.20,0.20,0.20,0.20,0.21,0.21,0.21,0.23,0.23,0.25,0.25,0.27,0.28,0.29,0.30,0.30,0.31,0.33,0.33,0.32,0.32,0.33,0.32,0.33,0.34,0.33,0.33,0.33,0.33,0.34,0.33,0.33,0.33,0.33,0.33,0.33,0.34,0.33,0.33,0.34,0.34,0.33,0.33,0.34,0.34,0.33,0.34,0.35,0.33,0.34,0.33,0.34,0.32,0.34,0.34,0.35,0.35,0.36,0.36,0.37,0.39,0.39,0.40,0.41,0.41,0.43,0.45,0.47,0.49,0.50,0.52,0.54,0.56,0.57,0.58,0.61,0.63,0.64,0.66,0.68,0.70,0.71,0.73,0.75,0.76,0.78,0.79,0.81,0.82,0.84,0.85,0.86,0.85,0.86,0.85,0.85,0.84,0.82,0.81,0.80,0.79,0.77,0.77,0.76,0.75,0.74,0.72,0.71,0.69,0.67,0.64,0.64,0.61,0.59,0.58,0.56,0.54,0.51,0.49,0.47,0.45,0.43,0.40,0.38,0.36,0.34,0.32,0.31,0.28,0.26,0.24,0.22,0.21,0.21,0.20,0.21,0.19,0.19,0.19,0.19,0.17,0.17,0.16,0.15,0.14,0.12,0.12,0.13,0.12,0.12,0.13,0.13,0.12,0.13,0.14,0.14,0.14,0.15,0.17,0.17,0.18,0.19,0.20,0.20,0.22,0.23,0.23,0.24,0.24,0.24,0.25,0.25,0.25,0.25,0.25,0.24,0.22,0.23,0.23,0.23,0.22,0.23,0.23,0.23,0.23,0.24,0.24,0.24,0.25,0.25,0.27,0.27,0.27,0.28,0.28,0.27,0.27,0.28,0.27,0.26,0.26,0.26,0.25,0.24,0.24,0.23,0.21,0.21,0.21,0.21,0.21,0.20,0.20,0.20,0.19,0.19,0.19,0.19,0.18,0.19,0.20,0.20,0.19,0.20,0.22,0.22,0.22,0.23,0.24,0.22,0.22,0.21,0.20,0.20,0.20,0.19,0.19,0.19,0.18,0.18,0.19,0.18,0.17,0.17,0.18,0.17,0.17,0.18,0.19,0.19,0.18,0.19,0.20,0.20,0.21,0.22,0.23,0.24,0.24,0.24,0.24,0.23,0.23,0.23,0.23,0.21,0.21,0.21,0.21,0.20,0.21,0.21,0.21,0.21,0.22,0.22,0.22,0.22,0.23,0.23,0.23,0.24,0.26,0.26,0.27,0.28,0.30,0.33,0.33,0.33,0.36,0.37,0.37,0.37,0.39,0.39,0.38,0.38,0.39,0.40,0.40,0.42,0.44,0.44,0.45,0.44,0.45,0.46,0.44,0.44,0.46,0.46,0.47,0.48,0.50,0.51,0.52,0.54,0.56,0.57,0.59,0.60,0.61,0.62,0.63,0.65,0.65,0.65,0.65,0.66,0.67,0.67,0.67,0.67,0.68,0.69,0.68,0.69,0.69,0.69,0.69,0.69,0.69,0.69,0.70,0.70,0.72,0.73,0.74,0.76,0.77,0.78,0.77,0.78,0.77,0.76,0.75,0.74,0.73,0.72,0.70,0.69,0.69,0.68,0.67,0.66,0.65,0.64,0.63,0.62,0.61,0.60,0.60,0.60,0.60,0.60,0.60,0.61,0.62,0.62,0.62,0.63,0.64,0.65,0.65,0.65,0.65,0.65,0.66,0.66,0.66,0.67,0.67,0.69,0.69,0.70,0.71,0.72,0.72,0.73,0.74,0.75,0.76,0.77,0.78,0.79,0.80,0.81,0.82,0.82,0.83,0.84,0.86,0.86,0.87,0.87,0.88,0.88,0.88,0.87,0.88,0.88,0.88,0.88,0.87,0.88,0.88,0.87,0.88,0.87,0.87,0.86,0.87,0.86,0.87,0.87,0.87,0.87,0.87,0.88,0.88,0.87,0.88,0.87,0.86,0.86,0.86,0.86,0.86,0.86,0.86,0.86,0.86,0.85,0.85,0.85,0.85,0.85,0.85,0.85,0.86,0.86,0.86,0.86,0.86,0.86,0.85,0.85,0.85,0.85,0.85
Q99650	0.61,0.61,0.62,0.63,0.63,0.63,0.63,0.65,0.65,0.65,0.64,0.63,0.62,0.60,0.59,0.60,0.58,0.58,0.57,0.57,0.57,0.55,0.54,0.55,0.55,0.54,0.53,0.51,0.50,0.49,0.48,0.47,0.46,0.45,0.45,0.45,0.44,0.44,0.44,0.44,0.44,0.43,0.41,0.41,0.39,0.37,0.36,0.35,0.32,0.31,0.29,0.28,0.28,0.28,0.29,0.30,0.30,0.31,0.30,0.31,0.30,0.30,0.30,0.31,0.29,0.29,0.29,0.30,0.30,0.31,0.32,0.32,0.33,0.34,0.34,0.34,0.32,0.34,0.33,0.33,0.31,0.33,0.32,0.32,0.30,0.30,0.30,0.30,0.30,0.30,0.30,0.30,0.31,0.30,0.30,0.29,0.28,0.26,0.27,0.26,0.27,0.28,0.28,0.29,0.30,0.31,0.30,0.31,0.31,0.31,0.32,0.31,0.30,0.31,0.31,0.32,0.32,0.32,0.31,0.31,0.30,0.32,0.32,0.33,0.34,0.36,0.37,0.39,0.39,0.38,0.38,0.38,0.39,0.40,0.41,0.41,0.42,0.41,0.41,0.41,0.42,0.40,0.40,0.40,0.38,0.36,0.35,0.34,0.32,0.32,0.33,0.32,0.32,0.34,0.32,0.34,0.33,0.32,0.32,0.31,0.31,0.32,0.31,0.31,0.32,0.31,0.30,0.30,0.30,0.32,0.32,0.33,0.34,0.35,0.33,0.32,0.32,0.31,0.32,0.32,0.33,0.34,0.33,0.33,0.33,0.34,0.34,0.36,0.37,0.37,0.37,0.37,0.36,0.36,0.34,0.34,0.33,0.33,0.33,0.35,0.37,0.39,0.39,0.39,0.38,0.38,0.38,0.38,0.37,0.36,0.34,0.34,0.33,0.32,0.32,0.32,0.32,0.33,0.34,0.33,0.34,0.35,0.33,0.34,0.32,0.32,0.31,0.32,0.31,0.30,0.32,0.32,0.31,0.32,0.31,0.32,0.31,0.32,0.32,0.32,0.30,0.29,0.28,0.26,0.25,0.25,0.25,0.27,0.26,0.26,0.26,0.27,0.27,0.28,0.28,0.28,0.27,0.28,0.27,0.26,0.27,0.27,0.27,0.28,0.29,0.30,0.31,0.31,0.32,0.32,0.33,0.33,0.33,0.33,0.33,0.33,0.34,0.34,0.34,0.36,0.38,0.38,0.38,0.39,0.40,0.40,0.40,0.38,0.36,0.35,0.36,0.35,0.35,0.35,0.36,0.37,0.37,0.39,0.39,0.40,0.40,0.40,0.39,0.39,0.38,0.37,0.36,0.35,0.36,0.34,0.33,0.32,0.31,0.31,0.32,0.32,0.32,0.32,0.32,0.32,0.30,0.28,0.29,0.28,0.28,0.28,0.29,0.29,0.29,0.28,0.28,0.28,0.28,0.29,0.28,0.28,0.28,0.28,0.28,0.29,0.30,0.30,0.29,0.29,0.28,0.28,0.28,0.28,0.27,0.26,0.27,0.27,0.28,0.30,0.31,0.31,0.31,0.32,0.31,0.32,0.32,0.33,0.32,0.32,0.32,0.33,0.32,0.33,0.33,0.34,0.34,0.35,0.37,0.37,0.36,0.37,0.36,0.35,0.36,0.35,0.33,0.31,0.32,0.31,0.31,0.31,0.31,0.30,0.31,0.33,0.34,0.34,0.35,0.34,0.32,0.31,0.31,0.31,0.30,0.31,0.31,0.32,0.30,0.31,0.30,0.30,0.29,0.30,0.29,0.28,0.28,0.30,0.29,0.27,0.28,0.27,0.27,0.26,0.27,0.26,0.27,0.27,0.28,0.30,0.31,0.31,0.31,0.32,0.32,0.31,0.29,0.29,0.27,0.27,0.28,0.28,0.29,0.29,0.30,0.30,0.29,0.28,0.27,0.29,0.28,0.29,0.28,0.28,0.28,0.27,0.27,0.26,0.25,0.25,0.26,0.27,0.28,0.29,0.32,0.33,0.34,0.34,0.34,0.34,0.33,0.32,0.32,0.33,0.35,0.36,0.37,0.38,0.38,0.39,0.39,0.38,0.38,0.38,0.38,0.37,0.37,0.37,0.37,0.37,0.36,0.35,0.35,0.34,0.34,0.34,0.36,0.37,0.37,0.37,0.37,0.38,0.37,0.36,0.35,0.33,0.32,0.31,0.30,0.30,0.31,0.30,0.31,0.31,0.32,0.32,0.32,0.33,0.34,0.34,0.35,0.35,0.35,0.35,0.36,0.37,0.38,0.37,0.37,0.38,0.38,0.39,0.39,0.40,0.42,0.42,0.44,0.44,0.45,0.45,0.45,0.45,0.44,0.43,0.42,0.42,0.42,0.42,0.42,0.42,0.43,0.42,0.43,0.43,0.42,0.42,0.40,0.40,0.39,0.37,0.37,0.37,0.37,0.36,0.37,0.38,0.36,0.36,0.37,0.37,0.37,0.37,0.37,0.38,0.38,0.37,0.37,0.37,0.36,0.34,0.34,0.34,0.34,0.34,0.34,0.35,0.35,0.35,0.34,0.35,0.34,0.34,0.35,0.34,0.34,0.33,0.32,0.32,0.32,0.32,0.32,0.31,0.30,0.30,0.29,0.28,0.27,0.27,0.27,0.26,0.26,0.27,0.28,0.27,0.27,0.26,0.25,0.26,0.25,0.25,0.26,0.27,0.28,0.28,0.29,0.29,0.28,0.29,0.29,0.29,0.29,0.30,0.31,0.29,0.29,0.30,0.31,0.31,0.31,0.31,0.30,0.30,0.30,0.31,0.31,0.31,0.31,0.29,0.29,0.28,0.28,0.28,0.29,0.29,0.30,0.31,0.30,0.31,0.32,0.33,0.32,0.32,0.33,0.32,0.33,0.32,0.34,0.36,0.37,0.38,0.39,0.39,0.37,0.36,0.36,0.36,0.35,0.35,0.35,0.35,0.37,0.38,0.38,0.39,0.38,0.39,0.39,0.40,0.42,0.42,0.43,0.43,0.45,0.43,0.43,0.41,0.41,0.40,0.39,0.37,0.36,0.35,0.34,0.32,0.33,0.33,0.33,0.32,0.30,0.30,0.31,0.30,0.32,0.33,0.33,0.34,0.33,0.34,0.32,0.32,0.32,0.32,0.32,0.33,0.34,0.35,0.35,0.36,0.37,0.36,0.37,0.37,0.38,0.37,0.38,0.38,0.40,0.40,0.42,0.43,0.44,0.45,0.47,0.48,0.50,0.50,0.50,0.51,0.52,0.53,0.53,0.53,0.53,0.53,0.54,0.55,0.56,0.58,0.59,0.61,0.62,0.63,0.63,0.63,0.64,0.64,0.65,0.65,0.65,0.65,0.65,0.65,0.66,0.67,0.68,0.69,0.70,0.70,0.71,0.71,0.72,0.72,0.73,0.74,0.75,0.75,0.76,0.77,0.77,0.77,0.78,0.79,0.79,0.80,0.80,0.80,0.80,0.80,0.80,0.80,0.80,0.80,0.81,0.81,0.82,0.82,0.82,0.82,0.83,0.84,0.84,0.85,0.86,0.86,0.86,0.85,0.85,0.85,0.85,0.85,0.85,0.85,0.86,0.86,0.85,0.85,0.84,0.84,0.84,0.84,0.85,0.84,0.84,0.85,0.85,0.85,0.85,0.85,0.86,0.85,0.85,0.86,0.86,0.86,0.86,0.85,0.85,0.86,0.87,0.86,0.86,0.86,0.86,0.87,0.87,0.87,0.88,0.87,0.88,0.88,0.88,0.88,0.88,0.88,0.88,0.88,0.89,0.90,0.90,0.90,0.89,0.89,0.89,0.89,0.89,0.90,0.89,0.90,0.90,0.89,0.90,0.89,0.89,0.89,0.90,0.90,0.91,0.90,0.90,0.90,0.90,0.90,0.90,0.90,0.90,0.89,0.89,0.89,0.89,0.89,0.89,0.89,0.89,0.88,0.88,0.88,0.88,0.88,0.88,0.88,0.87,0.88,0.88,0.88,0.88,0.88,0.88,0.88,0.88,0.88,0.88,0.88,0.88,0.88,0.87,0.87,0.87,0.87,0.88,0.88,0.88,0.88,0.88,0.88,0.88,0.88,0.88,0.88,0.88,0.88,0.88,0.88,0.88,0.88,0.89,0.89,0.89,0.89,0.89,0.89,0.90,0.90,0.90,0.90,0.90,0.90,0.89,0.88,0.89,0.89,0.89,0.89,0.89,0.89,0.89,0.89,0.89,0.89,0.89,0.89,0.89,0.88,0.88,0.88,0.88,0.88,0.88,0.89,0.89,0.89,0.88,0.88,0.89,0.89,0.89
Q5SWX8	0.32,0.34,0.34,0.33,0.33,0.32,0.31,0.30,0.29,0.28,0.27,0.26,0.26,0.26,0.26,0.28,0.29,0.30,0.29,0.28,0.28,0.25,0.24,0.24,0.24,0.24,0.25,0.25,0.26,0.25,0.26,0.27,0.28,0.29,0.31,0.33,0.33,0.33,0.35,0.35,0.37,0.36,0.36,0.35,0.37,0.38,0.38,0.38,0.39,0.40,0.41,0.41,0.41,0.42,0.41,0.41,0.39,0.37,0.36,0.37,0.37,0.37,0.37,0.37,0.37,0.37,0.36,0.36,0.36,0.35,0.34,0.33,0.31,0.30,0.28,0.26,0.24,0.24,0.24,0.22,0.20,0.20,0.21,0.20,0.19,0.19,0.18,0.18,0.17,0.18,0.17,0.16,0.17,0.17,0.16,0.16,0.17,0.18,0.17,0.18,0.19,0.20,0.20,0.20,0.20,0.22,0.22,0.23,0.25,0.27,0.27,0.28,0.28,0.28,0.28,0.28,0.28,0.28,0.27,0.25,0.24,0.25,0.24,0.24,0.25,0.26,0.25,0.26,0.27,0.27,0.25,0.26,0.26,0.26,0.27,0.28,0.29,0.30,0.30,0.32,0.31,0.31,0.32,0.32,0.33,0.33,0.33,0.34,0.34,0.33,0.32,0.31,0.31,0.32,0.33,0.33,0.33,0.33,0.33,0.34,0.34,0.35,0.35,0.35,0.34,0.34,0.33,0.33,0.32,0.33,0.32,0.32,0.33,0.34,0.35,0.36,0.37,0.37,0.36,0.36,0.35,0.36,0.35,0.34,0.34,0.34,0.34,0.33,0.33,0.33,0.32,0.31,0.32,0.33,0.32,0.32,0.34,0.34,0.35,0.35,0.35,0.35,0.35,0.36,0.36,0.37,0.36,0.37,0.37,0.39,0.40,0.40,0.40,0.40,0.40,0.41,0.40,0.40,0.40,0.41,0.43,0.44,0.44,0.46,0.47,0.48,0.49,0.50,0.51,0.51,0.51,0.51,0.52,0.50,0.51,0.51,0.51,0.50,0.52,0.52,0.54,0.55,0.57,0.58,0.59,0.59,0.60,0.61,0.61,0.61,0.62,0.63,0.63,0.65,0.65,0.65,0.63,0.62,0.60,0.58,0.56,0.55,0.53,0.52,0.50,0.49,0.47,0.46,0.45,0.43,0.42,0.41,0.42,0.42,0.44,0.43,0.43,0.42,0.42,0.41,0.40,0.38,0.37,0.36,0.33,0.32,0.30,0.28,0.26,0.25,0.23,0.21,0.19,0.18,0.16,0.15,0.14,0.15,0.15,0.15,0.14,0.15,0.15,0.15,0.16,0.17,0.18,0.20,0.21,0.23,0.25,0.28,0.29,0.30,0.31,0.30,0.32,0.32,0.33,0.33,0.33,0.33,0.33,0.33,0.33,0.33,0.32,0.32,0.33,0.33,0.34,0.36,0.37,0.38,0.37,0.37,0.37,0.37,0.37,0.37,0.37,0.37,0.38,0.39,0.39,0.39,0.38,0.37,0.37,0.35,0.34,0.33,0.31,0.30,0.29,0.28,0.26,0.25,0.24,0.24,0.25,0.24,0.25,0.26,0.27,0.29,0.29,0.30,0.31,0.30,0.32,0.31,0.31,0.30,0.30,0.30,0.30,0.31,0.32,0.33,0.34,0.36,0.38,0.38,0.39,0.39,0.41,0.42,0.43,0.45,0.46,0.48,0.49,0.50,0.53,0.54,0.55,0.57,0.59,0.61,0.62,0.63,0.64,0.65,0.66,0.66,0.66,0.68,0.68,0.69,0.71,0.70,0.71,0.71,0.72,0.72,0.73,0.74,0.74,0.75,0.74,0.74,0.73,0.72,0.70,0.69,0.69,0.67,0.67,0.67,0.66,0.66,0.66,0.66,0.65,0.65,0.64,0.64,0.63,0.62,0.61,0.60,0.60,0.59,0.58,0.58,0.58,0.57,0.56,0.56,0.56,0.54,0.54,0.54
P58417	0.81,0.81,0.82,0.82,0.82,0.83,0.83,0.83,0.84,0.84,0.85,0.84,0.84,0.85,0.85,0.85,0.85,0.86,0.86,0.86,0.86,0.86,0.85,0.85,0.85,0.85,0.85,0.85,0.86,0.87,0.87,0.87,0.87,0.86,0.86,0.85,0.85,0.85,0.85,0.86,0.86,0.86,0.87,0.87,0.87,0.86,0.86,0.86,0.86,0.86,0.86,0.85,0.85,0.85,0.85,0.84,0.85,0.84,0.84,0.84,0.83,0.84,0.82,0.82,0.82,0.82,0.81,0.80,0.79,0.79,0.77,0.77,0.77,0.77,0.77,0.77,0.78,0.78,0.78,0.79,0.79,0.79,0.79,0.78,0.78,0.78,0.78,0.78,0.78,0.76,0.76,0.76,0.76,0.77,0.77,0.76,0.76,0.74,0.72,0.72,0.70,0.68,0.68,0.68,0.67,0.66,0.66,0.65,0.65,0.64,0.65,0.65,0.63,0.62,0.61,0.60,0.58,0.57,0.54,0.54,0.52,0.50,0.49,0.48,0.48,0.48,0.46,0.44,0.43,0.41,0.40,0.39,0.36,0.36,0.34,0.32,0.31,0.30,0.30,0.30,0.30,0.30,0.30,0.28,0.28,0.27,0.27,0.26,0.26,0.24,0.26,0.24,0.24,0.25,0.25,0.26,0.26,0.28,0.28,0.29,0.28,0.29,0.30,0.30,0.30,0.29,0.30,0.30,0.31,0.33,0.34,0.34,0.34,0.35,0.35,0.36,0.37,0.38,0.38,0.39,0.39,0.39,0.40,0.40,0.42,0.43,0.44,0.45,0.46,0.46,0.48,0.48,0.48,0.49,0.50,0.50,0.50,0.51,0.50,0.50,0.50,0.50,0.49,0.49,0.48,0.48,0.46,0.44,0.44,0.43,0.41,0.40,0.41,0.42,0.42,0.42,0.42,0.40,0.39,0.38,0.37,0.36,0.35,0.34,0.33,0.32,0.32,0.31,0.32,0.32,0.32,0.30,0.29,0.29,0.28,0.26,0.26,0.25,0.24,0.25,0.25,0.25,0.25,0.27,0.27,0.29,0.29,0.30,0.32,0.34,0.36,0.37,0.37,0.37,0.35,0.36,0.35,0.35,0.36,0.37,0.38,0.40,0.41,0.42,0.44,0.45,0.46,0.45,0.46,0.46,0.45
P05165	0.86,0.87,0.87,0.87,0.87,0.87,0.87,0.87,0.86,0.86,0.86,0.86,0.86,0.86,0.86,0.86,0.86,0.85,0.85,0.85,0.85,0.85,0.85,0.85,0.85,0.85,0.84,0.85,0.85,0.85,0.84,0.83,0.82,0.81,0.80,0.79,0.77,0.77,0.77,0.75,0.74,0.73,0.70,0.70,0.68,0.66,0.64,0.62,0.60,0.58,0.57,0.55,0.53,0.51,0.49,0.47,0.45,0.43,0.42,0.40,0.39,0.36,0.35,0.34,0.32,0.32,0.30,0.30,0.28,0.26,0.24,0.23,0.22,0.21,0.22,0.21,0.21,0.21,0.21,0.19,0.19,0.17,0.17,0.18,0.17,0.17,0.18,0.19,0.20,0.20,0.22,0.21,0.21,0.22,0.22,0.23,0.24,0.25,0.27,0.27,0.26,0.27,0.27,0.27,0.28,0.28,0.27,0.27,0.27,0.27,0.27,0.28,0.30,0.30,0.32,0.30,0.30,0.30,0.29,0.27,0.27,0.27,0.27,0.27,0.27,0.26,0.26,0.26,0.25,0.25,0.26,0.25,0.25,0.25,0.25,0.25,0.26,0.27,0.26,0.27,0.27,0.28,0.27,0.27,0.26,0.24,0.25,0.26,0.27,0.26,0.26,0.27,0.26,0.24,0.25,0.24,0.25,0.24,0.25,0.25,0.26,0.27,0.27,0.27,0.27,0.28,0.29,0.31,0.30,0.30,0.30,0.29,0.30,0.30,0.30,0.30,0.31,0.30,0.29,0.29,0.28,0.29,0.29,0.29,0.29,0.29,0.30,0.29,0.28,0.28,0.30,0.30,0.30,0.31,0.31,0.29,0.29,0.28,0.28,0.27,0.27,0.27,0.27,0.28,0.30,0.30,0.29,0.29,0.27,0.28,0.28,0.28,0.29,0.29,0.29,0.30,0.30,0.29,0.29,0.30,0.28,0.27,0.28,0.27,0.27,0.27,0.29,0.28,0.28,0.29,0.30,0.29,0.30,0.31,0.31,0.32,0.33,0.32,0.32,0.32,0.32,0.33,0.33,0.32,0.32,0.31,0.30,0.29,0.29,0.29,0.28,0.27,0.27,0.25,0.24,0.24,0.22,0.22,0.24,0.25,0.25,0.25,0.25,0.24,0.23,0.23,0.23,0.21,0.21,0.21,0.20,0.18,0.17,0.16,0.16,0.17,0.16,0.15,0.15,0.15,0.15,0.15,0.14,0.14,0.14,0.14,0.13,0.13,0.14,0.15,0.17,0.17,0.18,0.19,0.20,0.20,0.20,0.21,0.20,0.19,0.17,0.17,0.17,0.17,0.18,0.19,0.19,0.21,0.21,0.21,0.21,0.21,0.21,0.21,0.20,0.19,0.17,0.17,0.16,0.17,0.19,0.21,0.22,0.23,0.23,0.23,0.22,0.22,0.23,0.22,0.21,0.19,0.19,0.19,0.17,0.17,0.17,0.17,0.16,0.15,0.15,0.15,0.15,0.15,0.15,0.14,0.13,0.13,0.11,0.11,0.11,0.11,0.11,0.11,0.11,0.11,0.11,0.12,0.13,0.14,0.14,0.12,0.11,0.11,0.12,0.12,0.14,0.15,0.15,0.15,0.16,0.17,0.18,0.18,0.18,0.18,0.17,0.17,0.17,0.17,0.18,0.18,0.17,0.18,0.18,0.18,0.19,0.20,0.21,0.21,0.21,0.21,0.21,0.22,0.23,0.24,0.24,0.26,0.26,0.25,0.26,0.25,0.25,0.25,0.26,0.25,0.25,0.24,0.23,0.23,0.22,0.21,0.20,0.20,0.20,0.21,0.22,0.23,0.23,0.25,0.25,0.26,0.26,0.27,0.27,0.28,0.27,0.26,0.25,0.24,0.24,0.24,0.24,0.23,0.23,0.23,0.23,0.24,0.22,0.23,0.24,0.23,0.22,0.24,0.23,0.22,0.22,0.22,0.21,0.21,0.21,0.21,0.21,0.20,0.20,0.20,0.21,0.19,0.20,0.20,0.18,0.18,0.17,0.17,0.16,0.16,0.15,0.15,0.15,0.15,0.16,0.17,0.18,0.18,0.19,0.20,0.21,0.20,0.19,0.19,0.18,0.18,0.18,0.17,0.17,0.18,0.18,0.18,0.19,0.21,0.22,0.21,0.23,0.23,0.23,0.25,0.25,0.25,0.27,0.27,0.27,0.28,0.28,0.28,0.28,0.28,0.28,0.28,0.28,0.28,0.27,0.27,0.25,0.24,0.25,0.24,0.23,0.24,0.24,0.25,0.26,0.27,0.28,0.30,0.32,0.33,0.32,0.34,0.36,0.36,0.35,0.37,0.38,0.38,0.40,0.41,0.40,0.41,0.40,0.40,0.38,0.38,0.38,0.38,0.38,0.40,0.42,0.44,0.45,0.45,0.47,0.47,0.48,0.48,0.48,0.49,0.50,0.51,0.52,0.51,0.49,0.49,0.48,0.48,0.45,0.45,0.44,0.44,0.43,0.42,0.40,0.39,0.38,0.37,0.38,0.35,0.36,0.35,0.35,0.36,0.35,0.35,0.35,0.36,0.35,0.36,0.34,0.33,0.33,0.33,0.34,0.33,0.34,0.33,0.33,0.33,0.33,0.32,0.32,0.31,0.33,0.34,0.34,0.34,0.34,0.34,0.33,0.31,0.30,0.29,0.28,0.27,0.28,0.27,0.29,0.27,0.27,0.26,0.26,0.25,0.26,0.26,0.27,0.27,0.27,0.28,0.29,0.31,0.31,0.31,0.32,0.33,0.35,0.36,0.38,0.41,0.42,0.42,0.42,0.42,0.41,0.40,0.40,0.39,0.39,0.39,0.39,0.39,0.40,0.40,0.41,0.41,0.42,0.42,0.42,0.42,0.44,0.45,0.46,0.47,0.46,0.46,0.46,0.47,0.47,0.47,0.46,0.45,0.43,0.41,0.41,0.39,0.36,0.36,0.34,0.33,0.31,0.31,0.30,0.29,0.29,0.30,0.30,0.30,0.31,0.31,0.31,0.32,0.32,0.32,0.33,0.32,0.34,0.34,0.34,0.35,0.35,0.34,0.33,0.34,0.33,0.34,0.33,0.32,0.30,0.30,0.29,0.31,0.32,0.32,0.33,0.33,0.34,0.35,0.34,0.34,0.34,0.35,0.34,0.35,0.35,0.36,0.35,0.35,0.34,0.35,0.35,0.36
Q8TDS5	0.88,0.88,0.89,0.88,0.89,0.89,0.89,0.89,0.89,0.89,0.89,0.89,0.88,0.89,0.89,0.89,0.89,0.89,0.89,0.89,0.89,0.89,0.89,0.88,0.89,0.88,0.89,0.89,0.89,0.89,0.90,0.90,0.90,0.90,0.91,0.91,0.91,0.90,0.91,0.91,0.91,0.91,0.91,0.91,0.91,0.91,0.91,0.91,0.90,0.91,0.90,0.90,0.90,0.90,0.90,0.90,0.89,0.89,0.89,0.89,0.88,0.88,0.87,0.86,0.85,0.84,0.84,0.82,0.81,0.80,0.78,0.76,0.75,0.75,0.73,0.70,0.70,0.69,0.67,0.65,0.64,0.62,0.60,0.59,0.58,0.56,0.54,0.53,0.52,0.50,0.48,0.47,0.45,0.44,0.43,0.41,0.39,0.38,0.37,0.36,0.33,0.34,0.34,0.34,0.33,0.33,0.31,0.29,0.29,0.27,0.26,0.26,0.26,0.25,0.23,0.24,0.24,0.22,0.22,0.23,0.22,0.21,0.22,0.22,0.21,0.21,0.21,0.20,0.19,0.20,0.20,0.19,0.19,0.20,0.21,0.21,0.21,0.22,0.22,0.22,0.22,0.23,0.22,0.21,0.20,0.20,0.21,0.21,0.21,0.21,0.22,0.22,0.22,0.22,0.22,0.22,0.21,0.21,0.21,0.21,0.21,0.21,0.21,0.20,0.20,0.20,0.19,0.19,0.19,0.19,0.19,0.19,0.19,0.18,0.17,0.16,0.16,0.17,0.18,0.18,0.18,0.17,0.18,0.17,0.18,0.19,0.20,0.19,0.19,0.20,0.22,0.22,0.22,0.23,0.24,0.24,0.24,0.26,0.27,0.27,0.28,0.29,0.30,0.30,0.30,0.30,0.30,0.31,0.32,0.32,0.34,0.35,0.36,0.37,0.38,0.39,0.38,0.38,0.38,0.37,0.37,0.36,0.36,0.35,0.37,0.36,0.37,0.37,0.38,0.38,0.39,0.38,0.37,0.38,0.38,0.37,0.36,0.36,0.36,0.35,0.35,0.36,0.35,0.35,0.35,0.36,0.36,0.36,0.36,0.36,0.35,0.33,0.34,0.33,0.32,0.31,0.31,0.31,0.31,0.32,0.34,0.33,0.34,0.34,0.34,0.34,0.34,0.33,0.32,0.31,0.32,0.31,0.29,0.30,0.30,0.29,0.29,0.30,0.30,0.28,0.29,0.29,0.28,0.27,0.28,0.29,0.27,0.26,0.27,0.27,0.25,0.25,0.26,0.26,0.25,0.26,0.26,0.25,0.25,0.26,0.24,0.23,0.24,0.24,0.26,0.25,0.25,0.27,0.27,0.27,0.27,0.28,0.28,0.28,0.28,0.28,0.28,0.28,0.28,0.27,0.28,0.27,0.28,0.28,0.28,0.27,0.26,0.26,0.27,0.27,0.26,0.26,0.27,0.26,0.25,0.26,0.26,0.25,0.25,0.25,0.25,0.25,0.24,0.23,0.22,0.20,0.21,0.20,0.18,0.19,0.20,0.21,0.21,0.23,0.24,0.26,0.27,0.28,0.30,0.30,0.32,0.33,0.34,0.33,0.34,0.34,0.35,0.36,0.37,0.39,0.40,0.40,0.41,0.42,0.44,0.44,0.45,0.45,0.47,0.48,0.49,0.50,0.51,0.51,0.51,0.52,0.54,0.54,0.55,0.56,0.55,0.55,0.54,0.55,0.54,0.54,0.53,0.54,0.54,0.54,0.55,0.55,0.57,0.57,0.59,0.59,0.60,0.59,0.61,0.61,0.60,0.60,0.61,0.62,0.61,0.61,0.62,0.63,0.63,0.63,0.64,0.64,0.65
P01210	0.58,0.58,0.57,0.57,0.57,0.55,0.55,0.55,0.54,0.53,0.52,0.52,0.50,0.50,0.50,0.51,0.50,0.51,0.52,0.52,0.53,0.52,0.51,0.51,0.50,0.50,0.49,0.48,0.47,0.46,0.45,0.44,0.43,0.43,0.43,0.43,0.44,0.44,0.44,0.44,0.43,0.43,0.43,0.43,0.42,0.41,0.43,0.43,0.41,0.42,0.44,0.44,0.45,0.47,0.49,0.49,0.49,0.51,0.51,0.51,0.52,0.53,0.53,0.54,0.55,0.56,0.57,0.58,0.60,0.62,0.63,0.65,0.66,0.67,0.67,0.67,0.67,0.67,0.68,0.70,0.69,0.71,0.72,0.73,0.74,0.75,0.76,0.77,0.78,0.80,0.81,0.81,0.82,0.82,0.83,0.83,0.82,0.82,0.82,0.82,0.82,0.82,0.81,0.82,0.82,0.81,0.82,0.82,0.82,0.82,0.82,0.81,0.81,0.82,0.83,0.84,0.84,0.85,0.85,0.85,0.85,0.86,0.86,0.86,0.86,0.86,0.87,0.87,0.87,0.86,0.85,0.85,0.84,0.83,0.83,0.82,0.81,0.81,0.80,0.79,0.79,0.79,0.79,0.79,0.79,0.78,0.79,0.79,0.79,0.79,0.79,0.78,0.79,0.80,0.80,0.80,0.79,0.79,0.79,0.78,0.78,0.77,0.77,0.76,0.77,0.77,0.76,0.76,0.76,0.75,0.76,0.77,0.76,0.77,0.77,0.77,0.78,0.79,0.80,0.80,0.80,0.81,0.80,0.79,0.79,0.79,0.79,0.79,0.78,0.78,0.78,0.78,0.78,0.77,0.77,0.77,0.77,0.77,0.77,0.76,0.76,0.76,0.75,0.75,0.74,0.74,0.73,0.73,0.74,0.73,0.73,0.71,0.71,0.71,0.70,0.70,0.69,0.69,0.69,0.68,0.68,0.68,0.68,0.70,0.71,0.71,0.71,0.72,0.72,0.72,0.72,0.72,0.73,0.73,0.73,0.73,0.73,0.73,0.73,0.73,0.74,0.74,0.75,0.76,0.76,0.78,0.79,0.79,0.79,0.79,0.79,0.80,0.81,0.82,0.83,0.83,0.84,0.85,0.85,0.85,0.87,0.87,0.87,0.87,0.86,0.87,0.86
Q76G19	0.71,0.69,0.69,0.68,0.67,0.65,0.64,0.64,0.63,0.63,0.63,0.64,0.64,0.62,0.62,0.62,0.61,0.60,0.61,0.61,0.60,0.59,0.59,0.59,0.57,0.57,0.56,0.55,0.55,0.53,0.53,0.53,0.52,0.52,0.52,0.53,0.53,0.54,0.56,0.57,0.59,0.62,0.63,0.63,0.63,0.65,0.67,0.67,0.68,0.69,0.69,0.69,0.70,0.70,0.72,0.73,0.73,0.74,0.75,0.75,0.75,0.76,0.75,0.75,0.75,0.76,0.77,0.78,0.79,0.80,0.81,0.81,0.82,0.82,0.83,0.82,0.82,0.82,0.83,0.82,0.82,0.82,0.82,0.82,0.83,0.83,0.83,0.82,0.83,0.82,0.82,0.83,0.82,0.82,0.83,0.82,0.82,0.83,0.84,0.83,0.83,0.84,0.84,0.85,0.85,0.84,0.83,0.82,0.81,0.80,0.78,0.77,0.75,0.74,0.73,0.73,0.72,0.71,0.71,0.70,0.70,0.67,0.66,0.64,0.62,0.61,0.60,0.59,0.58,0.58,0.58,0.57,0.57,0.58,0.56,0.55,0.54,0.52,0.50,0.47,0.47,0.46,0.44,0.44,0.43,0.43,0.43,0.42,0.40,0.41,0.41,0.42,0.41,0.42,0.40,0.42,0.41,0.41,0.39,0.38,0.37,0.36,0.36,0.36,0.37,0.37,0.38,0.38,0.37,0.38,0.37,0.37,0.37,0.35,0.33,0.34,0.33,0.33,0.34,0.35,0.36,0.37,0.38,0.38,0.38,0.37,0.35,0.35,0.35,0.36,0.35,0.33,0.32,0.32,0.33,0.34,0.34,0.34,0.34,0.36,0.37,0.39,0.40,0.41,0.42,0.43,0.44,0.45,0.45,0.47,0.47,0.49,0.50,0.51,0.52,0.54,0.56,0.57,0.59,0.60,0.61,0.62,0.63,0.63,0.65,0.66,0.66,0.68,0.70,0.72,0.74,0.75,0.78,0.80,0.82,0.82,0.82,0.83,0.84,0.85,0.85,0.85,0.86,0.86,0.87,0.88,0.88,0.88,0.88,0.88,0.88,0.88,0.88,0.87,0.87,0.87,0.87,0.87,0.87,0.87,0.87,0.87,0.87,0.87,0.87,0.87,0.88,0.88,0.88,0.88,0.88,0.88,0.88,0.88,0.88,0.88,0.88,0.88,0.88,0.88,0.89,0.89,0.89,0.89,0.89,0.88,0.89,0.89,0.89,0.89,0.89,0.89,0.89,0.89,0.89,0.89,0.89,0.89,0.88,0.89,0.89,0.88,0.88,0.89,0.88,0.88,0.87,0.87,0.87,0.87,0.87,0.87,0.87,0.87,0.87,0.87,0.87,0.87,0.87,0.87,0.87,0.87,0.87,0.87,0.87,0.87,0.87,0.86,0.85,0.84,0.84,0.84,0.83,0.82,0.81,0.80,0.80,0.79,0.78,0.77,0.76,0.75,0.74,0.73,0.73,0.72,0.71,0.70,0.70,0.70,0.69,0.69,0.69,0.68,0.68,0.67,0.68,0.68,0.68,0.68,0.68,0.68,0.68,0.68,0.68,0.68,0.68,0.68,0.68,0.69,0.70,0.69,0.69,0.70,0.70,0.70,0.70,0.70,0.70,0.69,0.70,0.70,0.70,0.70,0.70,0.70,0.70,0.70,0.70,0.70,0.69,0.68,0.67,0.67,0.67,0.66,0.66,0.65,0.64,0.62,0.62,0.61,0.60,0.59,0.58,0.58,0.57,0.57,0.56,0.56,0.56,0.54,0.54,0.54,0.54,0.54,0.54,0.55,0.55,0.55,0.56,0.57,0.57,0.58,0.59,0.60,0.60,0.62,0.63,0.64,0.65,0.66,0.67,0.67,0.68,0.69,0.70,0.70,0.71,0.72,0.72,0.72,0.74,0.75,0.76,0.77,0.77,0.78,0.78,0.78,0.79,0.80,0.81,0.81,0.82,0.83,0.84,0.84,0.85,0.86,0.86,0.87,0.86,0.86,0.86,0.87,0.86,0.86,0.86,0.85,0.85,0.84,0.84,0.84,0.83,0.83,0.83,0.83,0.83,0.84,0.84,0.84,0.84,0.84,0.83,0.83,0.83,0.83,0.84,0.83,0.84,0.83,0.83,0.84,0.84,0.84,0.83,0.82,0.82,0.82,0.82,0.82,0.82,0.83,0.83,0.83,0.83,0.84,0.84,0.84,0.84,0.84,0.85,0.85,0.85,0.85,0.86,0.86,0.86,0.86,0.86,0.85,0.85,0.85,0.85,0.85,0.85,0.85,0.85,0.85,0.86,0.86,0.86,0.86,0.85,0.85,0.85,0.85,0.86,0.85,0.85,0.85,0.86,0.85,0.85,0.86,0.86,0.86,0.86,0.86,0.86,0.87,0.86,0.87,0.87,0.86,0.87,0.86,0.87,0.87,0.86,0.86,0.87,0.88,0.88,0.88,0.88,0.88,0.88,0.87,0.88,0.88,0.87,0.88,0.88,0.87,0.87,0.87,0.87,0.87,0.87,0.87,0.87,0.87,0.87,0.86,0.86,0.87,0.87,0.86,0.86,0.86,0.85,0.85,0.85,0.85,0.85,0.85,0.85,0.85,0.84,0.83,0.82,0.81,0.80,0.80,0.78,0.78,0.77,0.77,0.77,0.76,0.75,0.75,0.73,0.73,0.71,0.71,0.70,0.70,0.68,0.68,0.67,0.66,0.66,0.65,0.64,0.63,0.62,0.61,0.60,0.60,0.58,0.58,0.58,0.58,0.57,0.57,0.57,0.57,0.57,0.57,0.58,0.59,0.59,0.59,0.59,0.60,0.61,0.62,0.61,0.62,0.63,0.63,0.63,0.63,0.63,0.65,0.64,0.64,0.63,0.64,0.63,0.63,0.63,0.62,0.63,0.62,0.63,0.62,0.63,0.63,0.63,0.64,0.64,0.64,0.64,0.64,0.63,0.62,0.61,0.62,0.61,0.60,0.61,0.60,0.60,0.60,0.61,0.61,0.61,0.61,0.61,0.61,0.62,0.62,0.64,0.65,0.64,0.65,0.65,0.65,0.65,0.65,0.66,0.66,0.67,0.67,0.67,0.67,0.68,0.67,0.67,0.68,0.68,0.67,0.67,0.67,0.68,0.69,0.68,0.69,0.68,0.69,0.69,0.67,0.67,0.67,0.67,0.66,0.65,0.65,0.64,0.64,0.63,0.62,0.61,0.61,0.60,0.61,0.60,0.60,0.61,0.61,0.62,0.62,0.62,0.63,0.64,0.65,0.64,0.64,0.65,0.65,0.64,0.64,0.65,0.65,0.65,0.64,0.63,0.64,0.65,0.65,0.64,0.65,0.67,0.67,0.68
Q9NYT0	0.37,0.37,0.36,0.35,0.34,0.33,0.32,0.31,0.31,0.32,0.32,0.32,0.31,0.30,0.30,0.29,0.29,0.29,0.30,0.30,0.29,0.28,0.27,0.26,0.27,0.28,0.27,0.28,0.28,0.29,0.29,0.31,0.31,0.32,0.33,0.32,0.33,0.31,0.31,0.31,0.30,0.30,0.29,0.30,0.31,0.32,0.33,0.33,0.34,0.34,0.32,0.31,0.31,0.31,0.32,0.32,0.33,0.34,0.35,0.35,0.35,0.35,0.34,0.33,0.32,0.30,0.29,0.28,0.27,0.28,0.27,0.27,0.26,0.27,0.25,0.24,0.25,0.25,0.24,0.24,0.23,0.23,0.23,0.23,0.23,0.25,0.24,0.25,0.26,0.26,0.26,0.28,0.29,0.30,0.31,0.32,0.33,0.33,0.33,0.32,0.32,0.34,0.34,0.35,0.37,0.39,0.40,0.40,0.40,0.42,0.42,0.41,0.41,0.43,0.43,0.43,0.44,0.44,0.45,0.47,0.48,0.47,0.47,0.48,0.49,0.49,0.49,0.48,0.47,0.46,0.46,0.47,0.46,0.45,0.45,0.45,0.45,0.43,0.42,0.40,0.39,0.38,0.37,0.37,0.36,0.34,0.32,0.31,0.30,0.31,0.30,0.31,0.31,0.31,0.31,0.30,0.31,0.31,0.30,0.28,0.26,0.26,0.26,0.25,0.25,0.24,0.23,0.22,0.23,0.24,0.25,0.24,0.22,0.22,0.22,0.22,0.21,0.20,0.21,0.21,0.21,0.22,0.22,0.22,0.24,0.26,0.27,0.28,0.30,0.31,0.31,0.31,0.29,0.29,0.29,0.28,0.29,0.29,0.28,0.28,0.28,0.27,0.27,0.27,0.29,0.29,0.30,0.31,0.33,0.34,0.34,0.33,0.35,0.37,0.38,0.40,0.41,0.43,0.43,0.44,0.44,0.44,0.45,0.45,0.44,0.43,0.42,0.41,0.41,0.40,0.39,0.37,0.37,0.37,0.37,0.36,0.36,0.35,0.35,0.38,0.40,0.41,0.42,0.42,0.43,0.42,0.41,0.41,0.39,0.37,0.35,0.34,0.34,0.33,0.32,0.30,0.28,0.27,0.25,0.24,0.23,0.23,0.22,0.22,0.23,0.24,0.25,0.26,0.28,0.27,0.28,0.28,0.29,0.29,0.30,0.30,0.31,0.32,0.32,0.33,0.30,0.29,0.29,0.28,0.29,0.30,0.32,0.33,0.34,0.34,0.36,0.38,0.37,0.38,0.37,0.38,0.38,0.39,0.40,0.40,0.40,0.40,0.40,0.39,0.39,0.38,0.38,0.38,0.38,0.37,0.37,0.36,0.36,0.35,0.35,0.34,0.35,0.34,0.35,0.36,0.35,0.34,0.34,0.35,0.35,0.33,0.33,0.31,0.30,0.30,0.31,0.29,0.29,0.30,0.29,0.29,0.28,0.28,0.27,0.28,0.28,0.29,0.29,0.30,0.31,0.31,0.32,0.31,0.29,0.27,0.27,0.27,0.28
Q6MZQ0	0.87,0.87,0.87,0.88,0.88,0.88,0.88,0.88,0.88,0.88,0.87,0.86,0.86,0.84,0.83,0.83,0.82,0.82,0.81,0.80,0.79,0.78,0.77,0.76,0.75,0.74,0.74,0.73,0.72,0.71,0.71,0.69,0.67,0.66,0.65,0.63,0.61,0.61,0.59,0.57,0.55,0.54,0.51,0.49,0.48,0.47,0.45,0.45,0.43,0.43,0.44,0.45,0.44,0.42,0.43,0.43,0.42,0.40,0.39,0.38,0.37,0.37,0.37,0.36,0.35,0.36,0.36,0.36,0.35,0.35,0.36,0.36,0.36,0.36,0.36,0.35,0.35,0.36,0.36,0.37,0.37,0.37,0.36,0.38,0.38,0.36,0.36,0.36,0.35,0.34,0.33,0.32,0.30,0.31,0.32,0.31,0.32,0.33,0.35,0.35,0.36,0.36,0.36,0.35,0.35,0.35,0.34,0.33,0.32,0.32,0.32,0.30,0.29,0.31,0.32,0.31,0.30,0.31,0.31,0.29,0.29,0.29,0.29,0.29,0.29,0.29,0.29,0.30,0.31,0.32,0.33,0.32,0.32,0.32,0.32,0.31,0.30,0.28,0.27,0.25,0.24,0.24,0.24,0.23,0.23,0.23,0.23,0.22,0.23,0.23,0.23,0.23,0.23,0.24,0.23,0.22,0.23,0.25,0.24,0.25,0.27,0.29,0.29,0.29,0.32,0.30,0.30,0.31,0.30,0.28,0.27,0.26,0.26,0.25,0.26,0.27,0.26,0.27,0.27,0.28,0.30,0.30,0.32,0.33,0.34,0.34,0.34,0.35,0.35,0.34,0.34,0.34,0.34,0.34,0.33,0.34,0.34,0.33,0.34,0.36,0.35,0.34,0.33,0.34,0.34,0.33,0.35,0.37,0.39,0.40,0.42,0.44,0.45,0.46,0.49,0.50,0.51,0.52,0.53,0.55,0.56,0.57,0.59,0.59,0.61,0.61,0.63,0.64,0.65,0.66,0.68,0.70,0.71,0.73,0.75,0.77,0.78,0.79,0.81,0.80,0.80,0.82,0.83,0.84,0.85,0.86,0.86,0.87,0.86,0.86,0.86,0.86,0.86,0.86,0.87,0.86,0.86,0.86,0.86,0.86,0.86,0.86,0.86,0.86,0.87,0.87,0.86,0.86,0.86,0.86,0.87,0.87,0.86,0.86,0.85,0.84,0.83,0.82,0.82,0.81,0.80,0.79,0.78,0.77,0.76,0.75,0.74,0.74,0.75,0.75,0.75,0.75,0.75,0.75,0.76,0.75,0.76,0.76,0.76,0.77,0.77,0.77,0.76,0.76,0.76,0.76,0.75,0.76,0.76,0.76,0.76,0.76,0.76,0.77,0.78,0.79,0.80,0.81,0.82,0.83,0.84,0.85,0.85,0.86,0.87,0.88,0.89,0.89,0.89,0.89,0.89,0.89,0.89,0.89,0.89,0.89,0.89,0.89,0.89,0.89,0.89,0.89,0.88,0.89,0.89,0.89,0.89,0.89,0.89,0.89,0.89,0.89,0.89,0.89,0.89,0.89,0.88,0.88,0.87,0.87,0.87,0.87,0.87,0.88,0.88,0.88,0.88,0.88
P51178	0.45,0.43,0.41,0.43,0.42,0.41,0.41,0.39,0.39,0.38,0.37,0.38,0.38,0.39,0.40,0.40,0.39,0.40,0.40,0.39,0.39,0.37,0.36,0.34,0.32,0.33,0.32,0.32,0.32,0.32,0.31,0.31,0.29,0.30,0.29,0.29,0.30,0.30,0.32,0.33,0.33,0.35,0.36,0.36,0.35,0.35,0.35,0.35,0.35,0.35,0.35,0.35,0.35,0.35,0.33,0.31,0.31,0.30,0.30,0.30,0.30,0.30,0.30,0.29,0.30,0.31,0.30,0.29,0.31,0.33,0.33,0.34,0.34,0.35,0.36,0.35,0.33,0.31,0.29,0.27,0.26,0.26,0.25,0.25,0.25,0.26,0.26,0.26,0.26,0.26,0.25,0.24,0.25,0.25,0.25,0.26,0.27,0.26,0.28,0.28,0.26,0.26,0.26,0.26,0.26,0.26,0.25,0.25,0.25,0.25,0.24,0.24,0.25,0.25,0.24,0.24,0.24,0.25,0.26,0.26,0.27,0.27,0.27,0.26,0.25,0.26,0.24,0.24,0.24,0.25,0.26,0.26,0.26,0.27,0.27,0.28,0.28,0.30,0.30,0.29,0.29,0.29,0.31,0.30,0.30,0.30,0.30,0.30,0.30,0.30,0.30,0.29,0.29,0.28,0.27,0.28,0.28,0.29,0.31,0.31,0.31,0.31,0.32,0.32,0.31,0.33,0.33,0.32,0.33,0.34,0.34,0.35,0.36,0.37,0.36,0.35,0.33,0.34,0.34,0.33,0.33,0.33,0.34,0.33,0.33,0.34,0.35,0.34,0.35,0.36,0.35,0.35,0.35,0.35,0.35,0.35,0.35,0.34,0.33,0.33,0.32,0.32,0.32,0.33,0.34,0.36,0.35,0.34,0.35,0.35,0.35,0.34,0.32,0.31,0.31,0.30,0.30,0.31,0.30,0.29,0.29,0.30,0.30,0.31,0.33,0.33,0.32,0.33,0.34,0.34,0.33,0.33,0.33,0.33,0.33,0.34,0.34,0.34,0.34,0.34,0.34,0.35,0.37,0.35,0.33,0.34,0.33,0.34,0.35,0.34,0.34,0.33,0.34,0.34,0.33,0.33,0.33,0.33,0.32,0.31,0.31,0.31,0.31,0.30,0.28,0.26,0.26,0.26,0.25,0.24,0.24,0.25,0.26,0.26,0.27,0.27,0.27,0.26,0.27,0.27,0.27,0.26,0.24,0.23,0.23,0.22,0.21,0.19,0.18,0.17,0.17,0.17,0.16,0.15,0.15,0.15,0.16,0.17,0.17,0.17,0.18,0.18,0.18,0.18,0.18,0.18,0.18,0.18,0.18,0.17,0.17,0.17,0.16,0.15,0.16,0.15,0.14,0.13,0.13,0.12,0.11,0.11,0.11,0.10,0.10,0.11,0.11,0.13,0.15,0.16,0.17,0.17,0.17,0.17,0.17,0.17,0.17,0.16,0.15,0.17,0.16,0.16,0.17,0.16,0.17,0.17,0.17,0.17,0.17,0.17,0.18,0.17,0.17,0.18,0.18,0.17,0.17,0.18,0.19,0.20,0.20,0.21,0.21,0.21,0.21,0.21,0.20,0.20,0.18,0.16,0.15,0.15,0.15,0.16,0.17,0.18,0.18,0.18,0.18,0.18,0.17,0.17,0.17,0.16,0.16,0.17,0.18,0.19,0.18,0.19,0.21,0.21,0.21,0.21,0.21,0.21,0.22,0.23,0.25,0.25,0.25,0.26,0.27,0.28,0.28,0.28,0.28,0.28,0.29,0.31,0.30,0.31,0.32,0.32,0.31,0.31,0.29,0.29,0.29,0.28,0.29,0.29,0.30,0.30,0.30,0.31,0.32,0.32,0.35,0.36,0.38,0.37,0.39,0.41,0.43,0.43,0.42,0.42,0.42,0.40,0.39,0.39,0.38,0.36,0.35,0.36,0.37,0.37,0.39,0.39,0.39,0.40,0.39,0.40,0.40,0.41,0.42,0.43,0.45,0.46,0.47,0.49,0.51,0.52,0.53,0.53,0.53,0.51,0.49,0.48,0.48,0.45,0.43,0.43,0.41,0.39,0.37,0.37,0.36,0.36,0.35,0.34,0.35,0.35,0.37,0.39,0.38,0.39,0.40,0.41,0.42,0.41,0.43,0.44,0.43,0.43,0.42,0.42,0.41,0.39,0.38,0.37,0.34,0.32,0.30,0.30,0.30,0.29,0.29,0.30,0.30,0.29,0.30,0.32,0.32,0.31,0.32,0.32,0.32,0.32,0.33,0.33,0.33,0.31,0.32,0.30,0.29,0.28,0.27,0.25,0.23,0.20,0.19,0.17,0.17,0.17,0.17,0.18,0.18,0.18,0.18,0.18,0.19,0.19,0.18,0.19,0.18,0.17,0.17,0.17,0.15,0.15,0.15,0.13,0.11,0.10,0.10,0.10,0.10,0.10,0.11,0.11,0.11,0.12,0.13,0.12,0.12,0.12,0.12,0.12,0.12,0.12,0.12,0.13,0.13,0.12,0.12,0.12,0.11,0.11,0.10,0.10,0.11,0.10,0.10,0.11,0.11,0.11,0.11,0.12,0.14,0.16,0.16,0.17,0.17,0.18,0.18,0.19,0.20,0.20,0.21,0.23,0.22,0.24,0.23,0.23,0.24,0.25,0.25,0.27,0.26,0.26,0.26,0.27,0.26,0.26,0.26,0.26,0.25,0.25,0.25,0.26,0.27,0.27,0.28,0.30,0.30,0.31,0.33,0.33,0.32,0.30,0.29,0.29,0.28,0.28,0.27,0.27,0.27,0.25,0.25,0.24,0.22,0.23,0.23,0.23,0.23,0.23,0.23,0.24,0.24,0.24,0.25,0.26,0.26,0.27,0.28,0.28,0.28,0.28,0.29,0.29,0.29,0.28,0.28,0.28,0.27,0.26,0.26,0.24,0.25,0.25,0.25,0.24,0.24,0.25,0.25,0.25,0.25,0.25,0.25,0.24,0.24,0.24,0.23,0.22,0.23,0.22,0.23,0.24,0.24,0.25,0.25,0.25,0.25,0.24,0.23,0.22,0.22,0.22,0.22,0.21,0.21,0.22,0.21,0.21,0.21,0.20,0.20,0.19,0.18,0.17,0.17,0.17,0.17,0.17,0.17,0.18,0.19,0.19,0.20,0.21,0.21,0.22,0.22,0.22,0.22,0.21,0.20,0.18,0.16,0.15,0.13,0.14,0.14,0.15,0.16,0.16,0.17,0.17,0.17,0.18,0.18,0.19,0.18,0.18,0.18,0.18,0.18,0.18,0.19,0.20,0.21,0.22,0.22,0.23
P49642	0.33,0.32,0.31,0.31,0.30,0.29,0.28,0.29,0.28,0.27,0.26,0.26,0.26,0.27,0.27,0.27,0.29,0.29,0.29,0.28,0.28,0.27,0.25,0.23,0.23,0.22,0.21,0.19,0.18,0.20,0.21,0.21,0.22,0.23,0.22,0.23,0.23,0.24,0.23,0.22,0.23,0.24,0.25,0.26,0.26,0.26,0.26,0.27,0.27,0.27,0.28,0.29,0.29,0.29,0.28,0.27,0.27,0.25,0.25,0.25,0.25,0.24,0.24,0.24,0.25,0.26,0.26,0.26,0.27,0.28,0.27,0.27,0.27,0.27,0.28,0.29,0.30,0.30,0.30,0.31,0.32,0.32,0.31,0.31,0.29,0.28,0.28,0.28,0.27,0.26,0.27,0.26,0.25,0.26,0.25,0.26,0.27,0.26,0.26,0.26,0.28,0.28,0.30,0.31,0.32,0.33,0.32,0.32,0.34,0.34,0.32,0.32,0.30,0.28,0.28,0.26,0.24,0.22,0.22,0.22,0.21,0.20,0.19,0.19,0.19,0.19,0.20,0.21,0.22,0.22,0.23,0.23,0.24,0.24,0.23,0.23,0.22,0.21,0.21,0.21,0.20,0.20,0.20,0.18,0.17,0.16,0.15,0.14,0.14,0.12,0.11,0.12,0.13,0.13,0.13,0.14,0.14,0.16,0.17,0.18,0.18,0.18,0.19,0.20,0.20,0.20,0.21,0.20,0.19,0.19,0.18,0.18,0.19,0.19,0.20,0.22,0.24,0.25,0.27,0.27,0.27,0.27,0.28,0.28,0.29,0.31,0.33,0.34,0.35,0.36,0.36,0.36,0.37,0.36,0.36,0.36,0.36,0.36,0.35,0.35,0.35,0.35,0.35,0.36,0.36,0.36,0.36,0.35,0.36,0.36,0.36,0.36,0.36,0.34,0.34,0.34,0.32,0.32,0.31,0.29,0.30,0.31,0.31,0.30,0.30,0.29,0.27,0.25,0.26,0.27,0.25,0.26,0.28,0.27,0.26,0.27,0.29,0.28,0.27,0.29,0.30,0.28,0.30,0.30,0.29,0.28,0.29,0.29,0.29,0.29,0.29,0.29,0.29,0.31,0.31,0.30,0.30,0.31,0.29,0.30,0.31,0.33,0.32,0.34,0.37,0.37,0.39,0.40,0.40,0.38,0.37,0.37,0.37,0.36,0.35,0.35,0.34,0.33,0.32,0.32,0.31,0.29,0.29,0.27,0.26,0.27,0.27,0.28,0.28,0.28,0.27,0.27,0.27,0.28,0.27,0.27,0.27,0.26,0.25,0.25,0.24,0.22,0.20,0.19,0.18,0.17,0.16,0.14,0.14,0.14,0.13,0.13,0.13,0.12,0.13,0.13,0.15,0.17,0.17,0.18,0.19,0.20,0.21,0.21,0.21,0.22,0.21,0.20,0.19,0.19,0.19,0.19,0.19,0.18,0.18,0.18,0.18,0.19,0.20,0.20,0.20,0.22,0.23,0.24,0.26,0.27,0.28,0.29,0.31,0.33,0.36,0.38,0.39,0.40,0.41,0.42,0.43,0.41,0.40,0.41,0.41,0.40,0.39,0.40,0.41,0.40,0.40,0.40,0.40,0.42,0.42,0.42,0.43,0.44,0.44,0.43,0.44,0.44,0.43,0.43,0.43,0.43,0.42,0.42,0.42,0.40,0.40,0.39,0.38,0.37,0.36,0.35,0.34,0.34,0.34,0.35,0.35,0.36,0.37,0.39,0.39,0.38,0.39,0.40,0.40,0.40,0.41,0.41,0.42,0.43,0.43,0.43,0.45,0.44,0.45,0.47,0.48,0.47,0.49,0.51
Q13427	0.45,0.45,0.45,0.43,0.42,0.40,0.39,0.38,0.36,0.36,0.37,0.36,0.35,0.36,0.36,0.35,0.34,0.34,0.33,0.32,0.32,0.30,0.28,0.26,0.24,0.23,0.23,0.23,0.23,0.24,0.24,0.25,0.28,0.28,0.30,0.31,0.32,0.31,0.30,0.28,0.27,0.28,0.27,0.26,0.27,0.26,0.27,0.27,0.27,0.28,0.29,0.28,0.28,0.28,0.27,0.26,0.26,0.26,0.25,0.25,0.27,0.27,0.28,0.29,0.31,0.30,0.30,0.29,0.28,0.27,0.26,0.27,0.25,0.24,0.24,0.23,0.23,0.22,0.23,0.23,0.24,0.24,0.24,0.24,0.24,0.26,0.27,0.26,0.26,0.26,0.25,0.23,0.23,0.23,0.25,0.25,0.27,0.29,0.29,0.29,0.29,0.27,0.27,0.25,0.25,0.23,0.23,0.23,0.24,0.25,0.25,0.26,0.26,0.26,0.26,0.27,0.26,0.26,0.26,0.25,0.24,0.23,0.23,0.22,0.22,0.22,0.21,0.21,0.22,0.22,0.22,0.23,0.24,0.24,0.24,0.24,0.23,0.23,0.23,0.24,0.26,0.27,0.28,0.28,0.29,0.30,0.30,0.31,0.31,0.31,0.30,0.31,0.30,0.29,0.29,0.29,0.29,0.29,0.30,0.33,0.35,0.37,0.38,0.39,0.41,0.42,0.41,0.44,0.44,0.44,0.46,0.48,0.48,0.49,0.51,0.52,0.53,0.55,0.55,0.57,0.58,0.58,0.59,0.60,0.61,0.64,0.64,0.66,0.67,0.69,0.70,0.73,0.74,0.76,0.78,0.80,0.81,0.83,0.83,0.83,0.83,0.83,0.83,0.84,0.84,0.84,0.85,0.86,0.86,0.87,0.88,0.88,0.88,0.88,0.89,0.89,0.88,0.88,0.87,0.87,0.86,0.86,0.85,0.84,0.84,0.84,0.83,0.83,0.83,0.82,0.82,0.82,0.82,0.81,0.80,0.80,0.80,0.80,0.80,0.81,0.80,0.80,0.81,0.81,0.81,0.81,0.81,0.81,0.81,0.81,0.81,0.80,0.80,0.80,0.80,0.80,0.79,0.80,0.80,0.80,0.81,0.81,0.80,0.80,0.81,0.81,0.81,0.81,0.81,0.81,0.81,0.82,0.82,0.82,0.82,0.82,0.82,0.81,0.81,0.80,0.79,0.78,0.77,0.77,0.76,0.75,0.75,0.75,0.75,0.75,0.75,0.75,0.76,0.76,0.77,0.77,0.77,0.78,0.78,0.78,0.78,0.79,0.79,0.79,0.78,0.77,0.76,0.77,0.75,0.75,0.75,0.74,0.73,0.72,0.72,0.72,0.72,0.72,0.73,0.72,0.72,0.73,0.73,0.73,0.74,0.75,0.75,0.76,0.76,0.76,0.75,0.76,0.75,0.75,0.75,0.74,0.75,0.73,0.72,0.72,0.71,0.70,0.69,0.69,0.69,0.69,0.69,0.70,0.69,0.69,0.69,0.69,0.69,0.70,0.71,0.72,0.71,0.72,0.71,0.72,0.72,0.73,0.73,0.73,0.74,0.74,0.74,0.74,0.74,0.75,0.75,0.75,0.75,0.75,0.75,0.76,0.76,0.76,0.77,0.78,0.78,0.78,0.79,0.80,0.80,0.81,0.81,0.82,0.82,0.83,0.84,0.84,0.85,0.85,0.86,0.85,0.86,0.86,0.86,0.86,0.85,0.86,0.85,0.85,0.85,0.84,0.84,0.84,0.84,0.84,0.83,0.83,0.83,0.83,0.83,0.83,0.83,0.82,0.82,0.83,0.83,0.83,0.84,0.84,0.84,0.85,0.85,0.85,0.86,0.86,0.86,0.86,0.86,0.86,0.86,0.85,0.86,0.85,0.86,0.86,0.86,0.87,0.87,0.88,0.88,0.88,0.87,0.88,0.88,0.88,0.87,0.87,0.87,0.86,0.86,0.86,0.85,0.85,0.85,0.85,0.84,0.84,0.83,0.83,0.82,0.82,0.82,0.82,0.82,0.82,0.82,0.82,0.82,0.82,0.82,0.81,0.81,0.81,0.81,0.80,0.80,0.79,0.79,0.79,0.79,0.79,0.79,0.80,0.80,0.80,0.80,0.79,0.80,0.80,0.80,0.81,0.81,0.80,0.81,0.81,0.81,0.81,0.82,0.82,0.82,0.83,0.82,0.82,0.82,0.82,0.82,0.81,0.81,0.82,0.82,0.83,0.83,0.84,0.84,0.85,0.85,0.86,0.86,0.86,0.86,0.87,0.87,0.87,0.87,0.87,0.87,0.87,0.88,0.88,0.88,0.87,0.88,0.88,0.88,0.89,0.89,0.89,0.89,0.89,0.89,0.90,0.89,0.89,0.89,0.89,0.89,0.88,0.88,0.88,0.87,0.86,0.85,0.85,0.84,0.83,0.82,0.82,0.81,0.81,0.80,0.79,0.79,0.78,0.77,0.77,0.76,0.76,0.76,0.75,0.74,0.74,0.73,0.72,0.72,0.71,0.71,0.69,0.69,0.69,0.69,0.69,0.69,0.69,0.70,0.70,0.71,0.71,0.72,0.72,0.72,0.73,0.73,0.75,0.75,0.75,0.76,0.76,0.76,0.76,0.77,0.77,0.77,0.78,0.79,0.79,0.79,0.80,0.80,0.80,0.80,0.81,0.82,0.83,0.83,0.84,0.84,0.84,0.84,0.84,0.85,0.84,0.84,0.84,0.84,0.84,0.84,0.84,0.84,0.83,0.83,0.82,0.82,0.82,0.82,0.82,0.82,0.82,0.82,0.82,0.83,0.82,0.82,0.83,0.82,0.82,0.82,0.83,0.82,0.82,0.82,0.82,0.83,0.82,0.82,0.82,0.82,0.82,0.83,0.83,0.83,0.84,0.84,0.84,0.85,0.85,0.84,0.84,0.84,0.85,0.85,0.85,0.85,0.85,0.84,0.84,0.83,0.83,0.82,0.81,0.81,0.80,0.80,0.80,0.79,0.79,0.78,0.78,0.77,0.77,0.76,0.76,0.75,0.74,0.74,0.74,0.74,0.72,0.72,0.72,0.71,0.71,0.69,0.69,0.69,0.69,0.69,0.69,0.69,0.69,0.69,0.69,0.69,0.70,0.70,0.70,0.71,0.72,0.72,0.73,0.75,0.76,0.76,0.76,0.77,0.78,0.78,0.79,0.79,0.80,0.81,0.81,0.82,0.82,0.83,0.84,0.84,0.84,0.85,0.86,0.86,0.87,0.88,0.89,0.90,0.90,0.90,0.90,0.90,0.91
Q9NQV6	0.87,0.86,0.86,0.85,0.85,0.85,0.84,0.84,0.84,0.85,0.84,0.84,0.84,0.84,0.84,0.84,0.83,0.83,0.82,0.83,0.83,0.82,0.82,0.82,0.82,0.82,0.82,0.83,0.82,0.81,0.81,0.81,0.81,0.80,0.80,0.79,0.80,0.79,0.79,0.80,0.79,0.80,0.79,0.79,0.80,0.80,0.80,0.80,0.80,0.80,0.80,0.80,0.80,0.80,0.80,0.80,0.80,0.81,0.81,0.81,0.81,0.81,0.81,0.81,0.81,0.81,0.81,0.80,0.80,0.80,0.80,0.80,0.81,0.80,0.81,0.81,0.82,0.81,0.81,0.81,0.81,0.81,0.81,0.82,0.82,0.81,0.82,0.81,0.81,0.82,0.82,0.82,0.82,0.82,0.82,0.82,0.82,0.83,0.83,0.83,0.83,0.83,0.82,0.81,0.80,0.79,0.78,0.78,0.79,0.78,0.79,0.79,0.79,0.78,0.78,0.79,0.79,0.80,0.80,0.80,0.80,0.79,0.78,0.78,0.78,0.79,0.78,0.78,0.78,0.78,0.78,0.78,0.79,0.78,0.79,0.79,0.79,0.79,0.79,0.79,0.79,0.79,0.80,0.80,0.81,0.81,0.82,0.82,0.81,0.81,0.81,0.80,0.78,0.77,0.76,0.76,0.76,0.74,0.73,0.72,0.70,0.68,0.68,0.69,0.68,0.66,0.66,0.66,0.65,0.64,0.64,0.63,0.63,0.63,0.62,0.62,0.62,0.63,0.63,0.62,0.61,0.60,0.59,0.57,0.56,0.56,0.55,0.54,0.53,0.54,0.53,0.51,0.51,0.51,0.51,0.53,0.53,0.52,0.53,0.51,0.50,0.50,0.50,0.49,0.49,0.49,0.49,0.48,0.48,0.49,0.49,0.48,0.47,0.46,0.45,0.43,0.42,0.40,0.39,0.37,0.36,0.35,0.36,0.37,0.38,0.37,0.37,0.38,0.40,0.40,0.39,0.39,0.39,0.38,0.38,0.38,0.37,0.37,0.37,0.38,0.40,0.42,0.44,0.46,0.47,0.48,0.48,0.50,0.50,0.50,0.48,0.48,0.47,0.47,0.46,0.46,0.47,0.46,0.47,0.48,0.47,0.47,0.45,0.45,0.42,0.41,0.41,0.41,0.39,0.37,0.37,0.38,0.38,0.39,0.39,0.39,0.38,0.37,0.36,0.34,0.33,0.31,0.31,0.30,0.29,0.28,0.26,0.24,0.23,0.22,0.21,0.21,0.21,0.22,0.21,0.23,0.23,0.25,0.25,0.24,0.23,0.23,0.23,0.23,0.23,0.23,0.24,0.26,0.25,0.24,0.26,0.26,0.24,0.26,0.27,0.27,0.28,0.29,0.30,0.31,0.32,0.33,0.34,0.33,0.33,0.33,0.32,0.33,0.34,0.35,0.36,0.38,0.38,0.39,0.39,0.40,0.38,0.39,0.39,0.39,0.41,0.43,0.44,0.44,0.45,0.46,0.47,0.48,0.47,0.47,0.48,0.48,0.48,0.48,0.47,0.47,0.46,0.47,0.48,0.48,0.49,0.49,0.49,0.49,0.51,0.51,0.52,0.53,0.54,0.54,0.55,0.56,0.56,0.57,0.58,0.59,0.61,0.63,0.64,0.64,0.64,0.65,0.66,0.66,0.69,0.70,0.71,0.72,0.72,0.73,0.75,0.76,0.77,0.78,0.79,0.80,0.81,0.83,0.83,0.84,0.83,0.84,0.85,0.86,0.86,0.87,0.86,0.86,0.86,0.87,0.87,0.86,0.85,0.86,0.85,0.85,0.84,0.84,0.83,0.83,0.84,0.84,0.83,0.83,0.83,0.82,0.82,0.81,0.79,0.78,0.78,0.78,0.78,0.78,0.78,0.78,0.77,0.77,0.76,0.76,0.75,0.75,0.75,0.75,0.74,0.73,0.72,0.73,0.73,0.73,0.73,0.74,0.74,0.74,0.74,0.74,0.74,0.75,0.75,0.75,0.75,0.75,0.74,0.75,0.74,0.74,0.74,0.74,0.74,0.74,0.74,0.74,0.74,0.74,0.75,0.75,0.75,0.76,0.76,0.75,0.74,0.74,0.73,0.73,0.72,0.72,0.73,0.72,0.71,0.71,0.70,0.69,0.69,0.68,0.68,0.67,0.66,0.65,0.65,0.64,0.64,0.63,0.62,0.62,0.61,0.61,0.60,0.60,0.59,0.59,0.59,0.58,0.58,0.58,0.57,0.56,0.55,0.54,0.52,0.52,0.52,0.53,0.53,0.53,0.52,0.51,0.52,0.50,0.50,0.50,0.49,0.49,0.49,0.49,0.50,0.51,0.52,0.52,0.52,0.52,0.52,0.50,0.51,0.51,0.50,0.50,0.51,0.50,0.50,0.49,0.49,0.49,0.50,0.49,0.47,0.47,0.46,0.45,0.45,0.46,0.46,0.46,0.47,0.46,0.48,0.49,0.49,0.49,0.50,0.49,0.48,0.48,0.48,0.49,0.48,0.47,0.45,0.45,0.45,0.44,0.44,0.44,0.44,0.43,0.44,0.43,0.41,0.41,0.41,0.41,0.42,0.42,0.42,0.42,0.43,0.43,0.43,0.42,0.44,0.44,0.44,0.45,0.46,0.45,0.43,0.43,0.42,0.42,0.42,0.42,0.41,0.42,0.43,0.42,0.40,0.40,0.40,0.41,0.40,0.40,0.41,0.42,0.43,0.43,0.44,0.42,0.44,0.45,0.45,0.46,0.47,0.47,0.46,0.45,0.45,0.44,0.45,0.45,0.45,0.46,0.45,0.45,0.43,0.42,0.42,0.42,0.42,0.43,0.44,0.44,0.44,0.45,0.45,0.44,0.46,0.47,0.47,0.47,0.47,0.48,0.48,0.46,0.45,0.45,0.45,0.45,0.45,0.45,0.44,0.43,0.42,0.42,0.43,0.44,0.43,0.43,0.44,0.44,0.45,0.45,0.45,0.45,0.46,0.46,0.47,0.47,0.48,0.49,0.49,0.49,0.50,0.50,0.50,0.50,0.51,0.51,0.51,0.51,0.51,0.51,0.51,0.51,0.52,0.53,0.52,0.52,0.52,0.52,0.50,0.51,0.52,0.52,0.52,0.52,0.51,0.51,0.51,0.51,0.50,0.51,0.50,0.49,0.49,0.49,0.48,0.47,0.47,0.47,0.46,0.45,0.45,0.46,0.45,0.45,0.44,0.45,0.44,0.43,0.43,0.42,0.41,0.40,0.41,0.40,0.40,0.41,0.41,0.42,0.42,0.43,0.42,0.41,0.41,0.39,0.39,0.40,0.40,0.41,0.41,0.41,0.40,0.41,0.41,0.42,0.43,0.44,0.44,0.44,0.44,0.42,0.42,0.41,0.41,0.42,0.41,0.42,0.43,0.42,0.44,0.44,0.44,0.46,0.46,0.46,0.47,0.49,0.48,0.48,0.49,0.48,0.48,0.50,0.52,0.53,0.55,0.55,0.54,0.55,0.54,0.54,0.54,0.54,0.54,0.54,0.54,0.53,0.53,0.55,0.55,0.55,0.56,0.58,0.57,0.56,0.56,0.56,0.55,0.54,0.54,0.54,0.54,0.54,0.53,0.52,0.52,0.51,0.51,0.51,0.49,0.48,0.49,0.49,0.46,0.46,0.46,0.45,0.44,0.45,0.45,0.45,0.44,0.45,0.46,0.47,0.48,0.49,0.50,0.51,0.51,0.52,0.52,0.53,0.53,0.54,0.56,0.56,0.58,0.58,0.60,0.61,0.62,0.62,0.64,0.65,0.66,0.67,0.68,0.68,0.70,0.71,0.73,0.74,0.75,0.76,0.77,0.77,0.77,0.79,0.78,0.78,0.79,0.79,0.78,0.77,0.76,0.75,0.74,0.74,0.74,0.73,0.73,0.72,0.73,0.73,0.74,0.74,0.74,0.74,0.74,0.74,0.74,0.74,0.74,0.74,0.73,0.73,0.73,0.72,0.72,0.72,0.72,0.72,0.72,0.73,0.73,0.73,0.74,0.75,0.75,0.76,0.77,0.77,0.79,0.79,0.81,0.81,0.82,0.83,0.83,0.83,0.84,0.84,0.85,0.85,0.85,0.84,0.84,0.84,0.84,0.85,0.85,0.85,0.85,0.85,0.85,0.85,0.85,0.86,0.85,0.86,0.86,0.86,0.85,0.86,0.86,0.86,0.86,0.85,0.85,0.84,0.84,0.83,0.83,0.83,0.83,0.83,0.83,0.83,0.83,0.83,0.83,0.83,0.83,0.83,0.83,0.83,0.83,0.83,0.83,0.83,0.82,0.82,0.82,0.82,0.82,0.82,0.82,0.82,0.82,0.82,0.83,0.83,0.83,0.83,0.82,0.83,0.82,0.82,0.82,0.83,0.83,0.83,0.83,0.84,0.84,0.84,0.85,0.85,0.85,0.84,0.84,0.84,0.83,0.83,0.82,0.82,0.83,0.82,0.82,0.82,0.82,0.81,0.81,0.81,0.80,0.79,0.79,0.79,0.77,0.77,0.76,0.75,0.75,0.74,0.74,0.74,0.73,0.73,0.72,0.71,0.70,0.68,0.68,0.67,0.67,0.66,0.66,0.65,0.65,0.65,0.65,0.65,0.66,0.67,0.67,0.67,0.67,0.66,0.66,0.65,0.63,0.62,0.62,0.60,0.59,0.59,0.59,0.59,0.60,0.61,0.62,0.62,0.64,0.64,0.65,0.65,0.65,0.66,0.66,0.67,0.69,0.70,0.72,0.72,0.73,0.73,0.74,0.74,0.75,0.74,0.74,0.75,0.75,0.75,0.75,0.75,0.75,0.76,0.77,0.78,0.79,0.81,0.83,0.85,0.86,0.87,0.87,0.86,0.85,0.83,0.81,0.80,0.78,0.77,0.75,0.74,0.74,0.74,0.73,0.73,0.72,0.71,0.70,0.69,0.68,0.67,0.68,0.67,0.67,0.66,0.66,0.65,0.65,0.64,0.63,0.62,0.62,0.60,0.59,0.58,0.56,0.55,0.53,0.51,0.49,0.48,0.48
```
