## Supplementary material for "A structural biology community assessment of AlphaFold 2 applications": SDataset 1: SDataset1_human_accessibility_windowed.20.tdt (part 56 of 57)

```
Q96A99	0.68,0.68,0.67,0.68,0.69,0.70,0.71,0.71,0.71,0.72,0.72,0.71,0.72,0.72,0.72,0.72,0.72,0.72,0.71,0.71,0.70,0.69,0.69,0.68,0.67,0.66,0.65,0.65,0.66,0.66,0.66,0.66,0.66,0.66,0.65,0.66,0.65,0.66,0.66,0.65,0.65,0.64,0.64,0.64,0.64,0.63,0.62,0.61,0.61,0.61,0.59,0.59,0.58,0.57,0.57,0.57,0.56,0.56,0.56,0.56,0.55,0.56,0.57,0.56,0.56,0.56,0.56,0.56,0.55,0.55,0.55,0.55,0.55,0.55,0.54,0.55,0.55,0.56,0.55,0.56,0.55,0.55,0.55,0.55,0.55,0.54,0.53,0.53,0.53,0.51,0.51,0.52,0.52,0.52,0.52,0.51,0.51,0.51,0.51,0.51,0.51,0.51,0.51,0.50,0.50,0.51,0.51,0.51,0.51,0.51,0.51,0.51,0.51,0.51,0.51,0.51,0.50,0.50,0.50,0.50,0.51,0.51,0.51,0.52,0.52,0.52,0.54,0.53,0.53,0.53,0.54,0.55,0.55,0.55,0.55,0.56,0.56,0.56,0.56,0.56,0.56,0.56,0.56,0.56,0.56,0.56,0.56,0.56,0.56,0.55,0.56,0.56,0.57,0.57,0.57,0.58,0.59,0.60,0.61,0.62,0.62,0.63,0.63,0.63,0.64,0.65,0.66,0.66,0.67,0.68,0.68,0.69,0.69,0.70,0.71,0.72,0.73,0.74,0.75,0.75,0.76,0.77,0.78,0.78,0.79,0.80,0.81,0.81,0.82,0.83,0.84,0.84,0.85,0.85,0.85,0.85,0.85,0.85,0.86,0.86,0.85,0.86,0.86,0.86,0.87,0.87,0.87,0.87,0.87,0.87,0.87,0.88,0.88,0.88,0.88,0.88,0.88,0.87,0.87,0.87,0.88,0.88,0.88,0.88,0.88,0.88,0.88,0.89,0.88,0.88,0.89,0.88,0.89,0.89,0.89,0.89,0.89,0.89,0.88,0.88,0.87,0.87,0.87,0.86,0.85,0.83,0.81,0.81,0.79,0.78,0.77,0.74,0.72,0.70,0.68,0.66,0.66,0.64,0.63,0.61,0.61,0.59,0.57,0.54,0.53,0.51,0.50,0.50,0.47,0.46,0.45,0.44,0.43,0.40,0.39,0.38,0.35,0.34,0.32,0.30,0.28,0.27,0.26,0.24,0.22,0.23,0.24,0.25,0.24,0.23,0.22,0.22,0.22,0.21,0.21,0.21,0.20,0.19,0.21,0.22,0.22,0.20,0.21,0.21,0.21,0.20,0.20,0.19,0.18,0.19,0.20,0.19,0.20,0.21,0.23,0.22,0.22,0.22,0.22,0.22,0.22,0.22,0.22,0.23,0.24,0.24,0.23,0.23,0.23,0.22,0.23,0.23,0.24,0.25,0.25,0.26,0.27,0.27,0.28,0.27,0.25,0.24,0.24,0.24,0.24,0.24,0.24,0.24,0.24,0.25,0.25,0.24,0.24,0.22,0.21,0.19,0.19,0.19,0.20,0.21,0.23,0.24,0.25,0.25,0.26,0.25,0.25,0.26,0.26,0.25,0.26,0.26,0.27,0.27,0.26,0.26,0.27,0.28,0.28,0.27,0.27,0.26,0.26,0.26,0.26,0.26,0.26,0.27,0.28,0.28,0.27,0.26,0.27,0.27,0.27,0.28,0.29,0.29,0.29,0.28,0.27,0.26,0.25,0.24,0.23,0.23,0.22,0.21,0.19,0.19,0.20,0.19,0.18,0.18,0.18,0.20,0.20,0.20,0.18,0.18,0.18,0.19,0.19,0.19,0.20,0.22,0.24,0.25,0.25,0.25,0.26,0.26,0.26,0.25,0.25,0.25,0.25,0.25,0.26,0.27,0.28,0.28,0.29,0.30,0.32,0.32,0.33,0.35,0.35,0.37,0.38,0.38,0.38,0.37,0.38,0.38,0.36,0.37,0.37,0.38,0.39,0.39,0.40,0.41,0.41,0.41,0.40,0.39,0.39,0.40,0.39,0.38,0.39,0.39,0.41,0.41,0.43,0.42
Q8TB72	0.83,0.83,0.83,0.82,0.82,0.82,0.82,0.83,0.83,0.83,0.83,0.83,0.84,0.84,0.84,0.84,0.84,0.84,0.84,0.84,0.83,0.83,0.84,0.84,0.84,0.84,0.84,0.84,0.84,0.83,0.83,0.83,0.83,0.83,0.83,0.83,0.83,0.83,0.84,0.84,0.84,0.84,0.84,0.84,0.85,0.86,0.86,0.86,0.86,0.85,0.85,0.85,0.85,0.85,0.86,0.86,0.86,0.86,0.86,0.86,0.86,0.87,0.86,0.87,0.87,0.87,0.87,0.88,0.88,0.89,0.89,0.88,0.89,0.88,0.88,0.88,0.87,0.86,0.85,0.85,0.85,0.85,0.86,0.85,0.85,0.85,0.84,0.83,0.83,0.82,0.82,0.83,0.83,0.83,0.83,0.82,0.82,0.82,0.82,0.83,0.83,0.83,0.83,0.83,0.82,0.82,0.82,0.82,0.81,0.81,0.81,0.81,0.81,0.81,0.82,0.83,0.82,0.82,0.82,0.83,0.84,0.84,0.84,0.83,0.84,0.83,0.84,0.85,0.84,0.85,0.86,0.86,0.85,0.85,0.86,0.86,0.86,0.86,0.86,0.86,0.86,0.86,0.86,0.86,0.85,0.86,0.86,0.86,0.86,0.86,0.86,0.86,0.86,0.87,0.87,0.87,0.87,0.88,0.88,0.89,0.88,0.88,0.88,0.88,0.89,0.88,0.88,0.87,0.87,0.88,0.87,0.87,0.87,0.87,0.87,0.87,0.87,0.87,0.87,0.87,0.87,0.87,0.87,0.87,0.87,0.87,0.87,0.86,0.86,0.86,0.86,0.86,0.85,0.85,0.85,0.85,0.85,0.85,0.85,0.85,0.84,0.85,0.84,0.83,0.83,0.81,0.81,0.81,0.81,0.81,0.80,0.80,0.80,0.80,0.80,0.79,0.79,0.79,0.79,0.79,0.79,0.79,0.79,0.79,0.79,0.79,0.79,0.79,0.80,0.80,0.80,0.81,0.81,0.81,0.81,0.81,0.81,0.81,0.81,0.81,0.81,0.82,0.82,0.82,0.84,0.84,0.85,0.86,0.86,0.86,0.86,0.86,0.86,0.86,0.86,0.85,0.85,0.84,0.84,0.83,0.83,0.83,0.83,0.83,0.83,0.83,0.83,0.83,0.83,0.83,0.83,0.83,0.83,0.83,0.83,0.83,0.82,0.82,0.82,0.82,0.82,0.82,0.81,0.81,0.81,0.80,0.80,0.80,0.80,0.80,0.80,0.81,0.81,0.81,0.81,0.82,0.82,0.82,0.84,0.84,0.84,0.84,0.84,0.83,0.83,0.83,0.83,0.82,0.82,0.82,0.82,0.82,0.81,0.81,0.81,0.82,0.82,0.82,0.82,0.82,0.81,0.81,0.81,0.82,0.81,0.82,0.82,0.81,0.81,0.82,0.81,0.81,0.81,0.81,0.81,0.81,0.81,0.81,0.81,0.81,0.81,0.81,0.81,0.81,0.82,0.81,0.82,0.82,0.83,0.82,0.82,0.83,0.83,0.83,0.83,0.83,0.83,0.83,0.83,0.84,0.84,0.84,0.84,0.84,0.83,0.83,0.83,0.83,0.83,0.84,0.84,0.85,0.85,0.85,0.84,0.84,0.84,0.85,0.85,0.85,0.85,0.85,0.85,0.85,0.85,0.84,0.85,0.85,0.84,0.84,0.84,0.84,0.84,0.84,0.84,0.84,0.84,0.83,0.83,0.83,0.83,0.83,0.83,0.84,0.84,0.84,0.85,0.84,0.84,0.85,0.84,0.85,0.84,0.84,0.84,0.83,0.83,0.83,0.81,0.80,0.80,0.79,0.79,0.79,0.78,0.77,0.77,0.75,0.75,0.74,0.74,0.75,0.75,0.75,0.76,0.76,0.76,0.76,0.76,0.76,0.76,0.76,0.76,0.76,0.75,0.75,0.75,0.75,0.75,0.75,0.75,0.75,0.75,0.75,0.75,0.75,0.76,0.76,0.77,0.78,0.78,0.78,0.79,0.79,0.79,0.80,0.81,0.82,0.83,0.85,0.85,0.84,0.84,0.85,0.84,0.84,0.84,0.83,0.83,0.84,0.83,0.83,0.82,0.83,0.83,0.84,0.83,0.83,0.83,0.83,0.83,0.83,0.83,0.83,0.83,0.83,0.83,0.83,0.83,0.84,0.84,0.84,0.84,0.85,0.85,0.85,0.85,0.85,0.85,0.84,0.84,0.84,0.85,0.86,0.85,0.86,0.86,0.86,0.86,0.87,0.86,0.87,0.87,0.88,0.88,0.87,0.88,0.88,0.88,0.89,0.89,0.89,0.89,0.89,0.89,0.89,0.89,0.89,0.89,0.89,0.88,0.88,0.88,0.88,0.88,0.88,0.87,0.88,0.88,0.88,0.88,0.88,0.89,0.88,0.88,0.88,0.89,0.88,0.89,0.89,0.89,0.89,0.89,0.89,0.88,0.88,0.88,0.88,0.88,0.87,0.88,0.88,0.88,0.87,0.87,0.86,0.87,0.86,0.86,0.87,0.87,0.87,0.87,0.87,0.87,0.87,0.87,0.87,0.87,0.87,0.86,0.86,0.86,0.85,0.84,0.84,0.83,0.82,0.82,0.82,0.81,0.81,0.81,0.81,0.81,0.81,0.81,0.81,0.81,0.81,0.81,0.80,0.80,0.81,0.81,0.81,0.82,0.82,0.83,0.82,0.82,0.82,0.82,0.82,0.82,0.82,0.83,0.82,0.83,0.83,0.83,0.83,0.83,0.83,0.84,0.85,0.86,0.87,0.87,0.88,0.88,0.88,0.88,0.88,0.88,0.88,0.88,0.89,0.88,0.89,0.89,0.89,0.89,0.89,0.89,0.89,0.89,0.89,0.89,0.89,0.89,0.88,0.88,0.88,0.88,0.89,0.89,0.89,0.88,0.88,0.88,0.88,0.89,0.89,0.89,0.89,0.89,0.88,0.88,0.87,0.88,0.87,0.87,0.87,0.86,0.86,0.85,0.84,0.83,0.81,0.79,0.78,0.76,0.74,0.73,0.72,0.72,0.71,0.69,0.69,0.69,0.67,0.66,0.64,0.63,0.62,0.60,0.59,0.59,0.57,0.55,0.54,0.52,0.50,0.47,0.46,0.44,0.43,0.42,0.40,0.38,0.38,0.36,0.34,0.32,0.33,0.31,0.30,0.31,0.31,0.31,0.32,0.34,0.35,0.35,0.35,0.34,0.33,0.31,0.31,0.30,0.29,0.29,0.28,0.30,0.29,0.28,0.29,0.29,0.27,0.27,0.27,0.27,0.27,0.28,0.28,0.27,0.28,0.27,0.26,0.26,0.27,0.25,0.25,0.26,0.26,0.25,0.25,0.26,0.27,0.25,0.25,0.24,0.23,0.22,0.21,0.22,0.22,0.22,0.23,0.25,0.24,0.24,0.24,0.25,0.23,0.23,0.23,0.23,0.22,0.23,0.23,0.22,0.23,0.22,0.21,0.22,0.22,0.21,0.21,0.22,0.22,0.21,0.23,0.25,0.25,0.25,0.27,0.26,0.25,0.24,0.24,0.24,0.24,0.25,0.25,0.25,0.25,0.26,0.27,0.25,0.24,0.25,0.25,0.25,0.24,0.25,0.26,0.26,0.25,0.24,0.24,0.24,0.24,0.24,0.24,0.24,0.24,0.24,0.25,0.25,0.26,0.26,0.28,0.27,0.25,0.25,0.25,0.23,0.22,0.24,0.24,0.23,0.24,0.25,0.24,0.24,0.24,0.24,0.22,0.21,0.22,0.22,0.21,0.22,0.22,0.21,0.21,0.19,0.19,0.19,0.20,0.19,0.20,0.21,0.22,0.22,0.23,0.24,0.25,0.24,0.25,0.24,0.24,0.22,0.22,0.23,0.22,0.22,0.22,0.24,0.24,0.23,0.24,0.25,0.23,0.22,0.23,0.23,0.24,0.24,0.24,0.24,0.24,0.24,0.23,0.23,0.23,0.23,0.23,0.23,0.25,0.25,0.26,0.27,0.27,0.26,0.26,0.27,0.26,0.24,0.24,0.25,0.25,0.25,0.26,0.27,0.27,0.26,0.27,0.27,0.26,0.25,0.26,0.25,0.25,0.26,0.26,0.25,0.25,0.24,0.24,0.24,0.25,0.23,0.23,0.24,0.25,0.25,0.26,0.27,0.28,0.27,0.26,0.26,0.25,0.24,0.24,0.25,0.24,0.23,0.23,0.25,0.25,0.25,0.26,0.27,0.28,0.28,0.28,0.28,0.27,0.27,0.27,0.26,0.26,0.25,0.25,0.26,0.26,0.25,0.25,0.27,0.26,0.26,0.26,0.27,0.26,0.25,0.26,0.26,0.24,0.23,0.25,0.26,0.26,0.25,0.27,0.28,0.26,0.26,0.28,0.28,0.26,0.27,0.27,0.26,0.25,0.24,0.24,0.23,0.25,0.27,0.28,0.29,0.30,0.30,0.30,0.31,0.30,0.29,0.30,0.31,0.29,0.31,0.32,0.33,0.33,0.34,0.36,0.37,0.38,0.40,0.42,0.41,0.41,0.43,0.43,0.43,0.44,0.46,0.48,0.49,0.50,0.52,0.54,0.53,0.54,0.55,0.55,0.55,0.57,0.56,0.56,0.56,0.56,0.57,0.59,0.60,0.60,0.63,0.65,0.66,0.68,0.71,0.72
Q96NR8	0.59,0.58,0.57,0.58,0.58,0.57,0.56,0.55,0.54,0.53,0.52,0.53,0.52,0.53,0.52,0.53,0.51,0.52,0.52,0.52,0.51,0.48,0.46,0.45,0.43,0.42,0.41,0.41,0.40,0.39,0.38,0.37,0.36,0.35,0.33,0.32,0.31,0.30,0.29,0.28,0.28,0.26,0.26,0.26,0.24,0.23,0.22,0.21,0.21,0.20,0.20,0.21,0.20,0.21,0.20,0.20,0.19,0.21,0.19,0.17,0.18,0.19,0.19,0.19,0.21,0.22,0.22,0.24,0.24,0.25,0.25,0.25,0.26,0.25,0.25,0.27,0.27,0.27,0.27,0.27,0.28,0.27,0.29,0.28,0.28,0.28,0.30,0.30,0.30,0.32,0.32,0.31,0.31,0.32,0.31,0.30,0.32,0.32,0.30,0.30,0.30,0.29,0.28,0.28,0.28,0.27,0.26,0.26,0.24,0.25,0.23,0.23,0.24,0.25,0.26,0.25,0.25,0.26,0.26,0.26,0.26,0.25,0.25,0.23,0.23,0.23,0.22,0.21,0.21,0.21,0.19,0.18,0.18,0.18,0.16,0.16,0.16,0.14,0.13,0.14,0.15,0.15,0.15,0.17,0.17,0.18,0.19,0.18,0.18,0.18,0.18,0.17,0.16,0.15,0.15,0.15,0.15,0.13,0.13,0.14,0.14,0.15,0.15,0.15,0.16,0.17,0.18,0.18,0.18,0.18,0.20,0.22,0.24,0.24,0.25,0.26,0.26,0.27,0.27,0.27,0.26,0.26,0.26,0.25,0.24,0.24,0.23,0.21,0.21,0.21,0.21,0.21,0.21,0.21,0.22,0.22,0.22,0.22,0.23,0.25,0.24,0.25,0.24,0.24,0.24,0.23,0.21,0.21,0.21,0.21,0.21,0.20,0.19,0.18,0.18,0.19,0.18,0.18,0.18,0.19,0.19,0.21,0.22,0.22,0.23,0.25,0.25,0.26,0.28,0.29,0.30,0.31,0.32,0.33,0.33,0.33,0.33,0.33,0.34,0.33,0.30,0.30,0.29,0.29,0.29,0.29,0.29,0.29,0.29,0.29,0.29,0.31,0.31,0.31,0.31,0.32,0.31,0.31,0.31,0.31,0.30,0.30,0.28,0.27,0.27,0.28,0.28,0.28,0.30,0.28,0.26,0.27,0.27,0.26,0.26,0.27,0.28,0.29,0.29,0.28,0.28,0.30,0.30,0.30,0.31,0.31,0.31,0.31,0.33,0.34,0.34,0.36,0.34,0.34,0.34,0.36,0.35,0.35,0.35,0.36,0.36,0.37,0.38,0.39,0.39,0.39,0.38,0.38,0.38,0.36,0.37,0.39,0.37,0.37,0.38,0.38
Q5TGL8	0.54,0.54,0.52,0.50,0.48,0.48,0.46,0.45,0.44,0.44,0.45,0.47,0.47,0.47,0.48,0.47,0.47,0.45,0.44,0.44,0.43,0.41,0.39,0.37,0.36,0.35,0.36,0.36,0.35,0.34,0.32,0.32,0.30,0.29,0.29,0.28,0.29,0.28,0.28,0.28,0.28,0.29,0.28,0.28,0.29,0.30,0.29,0.29,0.31,0.31,0.31,0.30,0.30,0.29,0.29,0.29,0.30,0.30,0.30,0.32,0.32,0.33,0.32,0.34,0.35,0.35,0.34,0.34,0.32,0.31,0.32,0.33,0.32,0.35,0.36,0.36,0.38,0.38,0.38,0.37,0.39,0.39,0.37,0.38,0.38,0.38,0.36,0.37,0.37,0.36,0.35,0.37,0.36,0.35,0.36,0.37,0.34,0.33,0.34,0.34,0.34,0.33,0.32,0.32,0.32,0.30,0.30,0.31,0.30,0.31,0.32,0.31,0.29,0.30,0.29,0.28,0.28,0.28,0.28,0.29,0.30,0.31,0.32,0.34,0.36,0.36,0.38,0.40,0.42,0.42,0.45,0.45,0.45,0.46,0.46,0.45,0.45,0.46,0.47,0.48,0.50,0.50,0.51,0.54,0.55,0.56,0.58,0.60,0.61,0.62,0.63,0.63,0.65,0.66,0.67,0.68,0.70,0.71,0.71,0.73,0.74,0.74,0.74,0.75,0.75,0.74,0.74,0.74,0.74,0.74,0.75,0.74,0.75,0.76,0.76,0.78,0.78,0.80,0.82,0.82,0.82,0.83,0.83,0.84,0.84,0.85,0.85,0.85,0.85,0.85,0.84,0.84,0.83,0.83,0.82,0.81,0.81,0.80,0.79,0.79,0.78,0.77,0.77,0.76,0.76,0.77,0.77,0.77,0.77,0.77,0.78,0.77,0.77,0.77,0.77,0.76,0.76,0.75,0.75,0.74,0.73,0.73,0.72,0.71,0.71,0.70,0.68,0.68,0.67,0.68,0.66
A6NEQ0	0.39,0.41,0.40,0.39,0.39,0.39,0.38,0.37,0.37,0.39,0.38,0.37,0.37,0.37,0.38,0.38,0.37,0.37,0.37,0.36,0.37,0.35,0.36,0.35,0.36,0.36,0.35,0.35,0.35,0.35,0.35,0.35,0.35,0.35,0.34,0.36,0.37,0.37,0.36,0.37,0.35,0.36,0.35,0.34,0.34,0.35,0.35,0.35,0.36,0.37,0.36,0.37,0.37,0.37,0.39,0.38,0.39,0.38,0.39,0.39,0.39,0.38,0.37,0.36,0.36,0.36,0.37,0.39,0.39,0.41,0.43,0.44,0.46,0.49,0.50,0.52,0.53,0.53,0.54,0.55,0.56,0.58,0.59,0.60,0.62,0.64,0.64,0.65,0.67,0.68,0.69,0.70,0.71,0.72,0.74,0.74,0.75,0.76,0.78,0.79,0.81,0.83,0.84,0.86,0.86,0.87,0.87,0.87,0.87,0.86,0.86,0.86,0.87,0.86,0.86,0.87,0.87,0.86,0.87,0.87,0.86,0.86,0.86,0.85,0.86,0.86,0.85,0.86,0.86,0.86,0.86,0.86,0.86,0.86,0.86,0.86,0.86,0.86,0.86,0.86,0.86,0.87,0.87,0.87,0.87,0.88,0.88,0.88,0.89,0.88,0.89,0.88,0.88,0.89,0.89,0.89,0.89,0.89,0.89,0.90,0.90,0.91,0.91,0.91,0.91,0.91,0.91,0.91,0.90,0.90,0.90,0.90,0.90,0.90,0.90,0.90,0.90,0.89,0.89,0.89,0.89,0.89,0.89,0.89,0.89,0.88,0.88,0.88,0.88,0.88,0.88,0.88,0.89,0.88,0.88,0.88,0.87,0.87,0.88,0.88,0.88,0.87,0.88,0.88,0.88,0.88,0.87,0.87,0.87,0.87,0.88,0.88,0.88,0.88,0.88,0.88,0.87,0.87,0.87,0.88,0.88,0.88,0.88,0.87,0.87,0.88,0.88,0.88,0.88,0.88,0.88,0.88,0.88,0.88,0.88,0.88,0.88,0.89,0.89,0.89,0.89,0.88,0.89,0.88,0.88,0.87,0.87,0.88,0.88,0.89,0.89,0.89,0.89,0.89,0.89,0.89,0.88,0.89,0.89,0.89,0.89,0.89,0.89,0.89,0.89,0.89,0.89,0.89,0.88,0.89,0.89,0.89,0.89,0.89,0.88,0.89,0.89,0.90,0.90,0.90,0.90,0.89,0.90,0.90,0.90,0.90,0.90,0.90,0.90,0.91,0.91,0.90,0.89,0.89,0.90,0.90,0.90,0.90,0.89,0.90,0.90,0.90,0.90,0.89,0.89,0.89,0.89,0.90,0.90,0.90,0.90,0.90,0.90,0.90,0.90,0.90,0.89,0.89,0.89,0.89,0.89,0.89,0.89,0.89,0.89,0.88,0.89,0.88,0.88,0.88,0.88,0.88,0.88,0.88,0.88,0.88,0.88,0.88,0.88,0.88,0.88,0.88,0.88,0.89,0.89,0.89,0.89,0.89,0.88,0.88,0.87,0.87,0.87,0.86,0.87,0.86,0.86,0.86,0.86,0.86,0.86,0.86,0.85,0.86,0.85,0.86,0.86,0.86,0.86,0.85,0.86,0.86,0.85,0.85,0.85,0.85,0.85,0.85,0.85,0.85,0.85,0.85,0.84,0.84,0.84,0.84,0.85,0.84,0.84,0.84,0.84,0.85,0.85,0.85,0.85,0.85,0.86,0.86,0.86,0.86,0.86,0.86,0.86,0.86,0.86,0.86,0.85,0.86,0.85,0.85,0.86,0.85,0.85,0.85,0.86,0.86,0.87,0.87,0.87,0.87,0.88,0.88,0.87,0.88,0.88,0.88,0.88,0.88,0.88,0.88,0.88,0.88,0.88,0.88,0.88,0.88,0.88,0.88,0.88,0.89,0.89,0.89,0.89,0.89,0.88,0.89,0.89,0.89,0.89,0.89,0.89,0.89,0.89,0.90,0.90,0.90,0.89,0.89,0.89,0.88,0.88,0.88,0.88,0.88,0.87,0.88,0.88,0.88,0.88,0.88,0.88,0.88,0.88,0.88,0.88,0.88,0.88,0.88,0.88,0.87,0.87,0.87,0.87,0.87,0.87,0.88,0.87,0.88,0.87,0.88,0.88,0.88,0.89,0.88,0.88,0.88
Q96A25	0.91,0.91,0.91,0.91,0.90,0.90,0.90,0.90,0.90,0.90,0.89,0.89,0.89,0.89,0.89,0.89,0.89,0.89,0.89,0.89,0.89,0.89,0.89,0.89,0.90,0.89,0.89,0.89,0.89,0.89,0.89,0.89,0.89,0.88,0.87,0.86,0.84,0.84,0.82,0.82,0.82,0.81,0.81,0.80,0.80,0.79,0.79,0.78,0.77,0.76,0.76,0.76,0.75,0.75,0.75,0.73,0.73,0.73,0.72,0.71,0.71,0.71,0.71,0.69,0.69,0.69,0.68,0.68,0.67,0.66,0.66,0.65,0.65,0.64,0.64,0.64,0.64,0.65,0.64,0.65,0.63,0.63,0.64,0.62,0.62,0.61,0.61,0.61,0.62,0.62,0.62,0.61,0.61,0.61,0.60,0.59,0.59,0.59,0.57,0.56,0.55,0.55,0.54,0.53,0.53,0.51,0.50,0.50,0.48,0.48,0.46,0.46,0.45,0.45,0.46,0.45,0.44,0.43,0.43,0.42,0.42,0.41,0.40,0.38,0.37,0.36,0.36,0.34,0.33,0.32,0.31,0.30,0.30,0.29,0.29,0.28,0.27,0.26,0.25,0.26,0.25,0.25,0.23,0.23,0.22,0.22,0.22,0.22,0.24,0.25,0.25,0.25,0.24,0.25,0.25,0.24,0.24,0.26,0.26,0.27,0.27,0.28,0.28,0.28,0.29,0.30,0.31,0.31,0.32,0.33,0.33,0.34,0.34,0.34,0.34,0.34,0.34,0.35,0.35,0.36,0.36,0.37,0.38,0.38,0.38,0.39,0.39,0.39,0.39,0.37,0.38,0.39,0.40,0.42,0.41,0.41,0.40,0.39,0.38,0.38,0.36,0.36,0.35,0.35,0.35,0.34,0.33,0.33,0.32,0.31,0.31,0.33,0.33,0.34,0.34,0.36,0.35,0.36,0.35,0.37,0.35,0.36,0.35,0.35,0.35,0.35,0.34,0.35,0.36,0.37,0.37,0.35,0.35,0.35,0.35,0.36,0.38,0.39,0.41,0.42,0.44,0.46,0.47,0.48,0.49,0.49,0.51,0.52,0.53,0.54,0.56,0.56,0.54,0.54,0.54,0.55,0.54,0.56,0.55,0.58,0.58,0.60
Q6ZMB5	0.87,0.87,0.87,0.88,0.88,0.88,0.88,0.88,0.87,0.87,0.87,0.87,0.87,0.87,0.87,0.88,0.88,0.88,0.87,0.87,0.87,0.87,0.87,0.86,0.85,0.84,0.85,0.83,0.82,0.80,0.79,0.77,0.77,0.76,0.74,0.73,0.72,0.71,0.69,0.67,0.66,0.65,0.63,0.62,0.60,0.58,0.56,0.56,0.54,0.52,0.52,0.51,0.49,0.47,0.46,0.44,0.42,0.40,0.40,0.38,0.37,0.35,0.33,0.32,0.32,0.31,0.29,0.27,0.27,0.26,0.26,0.25,0.25,0.23,0.22,0.22,0.21,0.20,0.20,0.20,0.20,0.20,0.19,0.19,0.18,0.18,0.18,0.18,0.17,0.17,0.17,0.17,0.17,0.19,0.20,0.20,0.20,0.20,0.21,0.20,0.20,0.20,0.20,0.20,0.20,0.20,0.20,0.20,0.19,0.19,0.19,0.19,0.19,0.19,0.19,0.19,0.19,0.19,0.19,0.18,0.19,0.19,0.19,0.20,0.20,0.20,0.21,0.22,0.21,0.21,0.21,0.22,0.21,0.21,0.22,0.22,0.23,0.23,0.25,0.25,0.25,0.27,0.29,0.29,0.30,0.29,0.29,0.32,0.32,0.34,0.36,0.37,0.38,0.39,0.40,0.40,0.41,0.41,0.41,0.41,0.42,0.41,0.41,0.42,0.40,0.40,0.40,0.39,0.39,0.39,0.40,0.39,0.38,0.39,0.38,0.36,0.36,0.35,0.35,0.33,0.33,0.33,0.31,0.30,0.30,0.31,0.32,0.32,0.30,0.31,0.29,0.28,0.28,0.27,0.29,0.29,0.31,0.30,0.30,0.30,0.31,0.31,0.31,0.32,0.32,0.33,0.34,0.35,0.35,0.35,0.35,0.35,0.36,0.36,0.35,0.35,0.35,0.34,0.34,0.33,0.33,0.32,0.31,0.31,0.31,0.30,0.30,0.29,0.27,0.29,0.30,0.30,0.31,0.30,0.30,0.30,0.29,0.27,0.28,0.28,0.28,0.28,0.27,0.27,0.27,0.27,0.27,0.26,0.26,0.26,0.27,0.27,0.26,0.26,0.27,0.27,0.27,0.28,0.28,0.29,0.32,0.33,0.34,0.34,0.36,0.38,0.37,0.37,0.37,0.40,0.40,0.39,0.40,0.40,0.40,0.40,0.39,0.39,0.39,0.38,0.38,0.38,0.37,0.37,0.37,0.37,0.36,0.36,0.36,0.35,0.34,0.34,0.34,0.33,0.34,0.34,0.33,0.33,0.33,0.32,0.31,0.31,0.29,0.28,0.28,0.27,0.27,0.28,0.26,0.26,0.25,0.25,0.24,0.24,0.25,0.26,0.27,0.28,0.30,0.31,0.33,0.34,0.35,0.37,0.38,0.38,0.40,0.41,0.40,0.41,0.43,0.44,0.43,0.44,0.45,0.45,0.46,0.46,0.46,0.46,0.48,0.47,0.46,0.47,0.48,0.47,0.48,0.46,0.48,0.49,0.48,0.48,0.49,0.49,0.47,0.47,0.47,0.46,0.45,0.44,0.46,0.45,0.45,0.46,0.46,0.47,0.48,0.48,0.49,0.52,0.53,0.53,0.54,0.56,0.57,0.59,0.60,0.60,0.62,0.64,0.65,0.64,0.66,0.68,0.68,0.70,0.71,0.72,0.74,0.74,0.75,0.77,0.78,0.78,0.79,0.81,0.81,0.82,0.83,0.85,0.85,0.85,0.87,0.86,0.87,0.86,0.87,0.87,0.87,0.87,0.86,0.86,0.86
Q6ZT07	0.40,0.41,0.40,0.39,0.37,0.36,0.35,0.34,0.34,0.34,0.35,0.35,0.36,0.37,0.38,0.40,0.41,0.42,0.44,0.44,0.45,0.45,0.46,0.46,0.46,0.48,0.46,0.46,0.46,0.45,0.44,0.45,0.45,0.45,0.46,0.49,0.50,0.50,0.51,0.50,0.49,0.49,0.48,0.48,0.48,0.48,0.47,0.48,0.47,0.49,0.50,0.49,0.50,0.49,0.48,0.46,0.44,0.42,0.40,0.38,0.36,0.36,0.36,0.35,0.37,0.36,0.35,0.35,0.35,0.35,0.33,0.34,0.34,0.32,0.32,0.32,0.30,0.29,0.28,0.28,0.28,0.28,0.29,0.31,0.31,0.34,0.35,0.35,0.37,0.38,0.36,0.35,0.36,0.34,0.34,0.34,0.35,0.36,0.36,0.37,0.37,0.38,0.37,0.37,0.37,0.37,0.37,0.39,0.40,0.40,0.42,0.44,0.44,0.45,0.47,0.47,0.45,0.45,0.47,0.47,0.45,0.46,0.47,0.45,0.44,0.45,0.43,0.42,0.42,0.43,0.42,0.42,0.43,0.41,0.41,0.44,0.44,0.43,0.43,0.43,0.42,0.41,0.41,0.41,0.40,0.39,0.37,0.36,0.35,0.35,0.35,0.36,0.35,0.34,0.33,0.32,0.32,0.32,0.31,0.29,0.28,0.28,0.27,0.26,0.26,0.26,0.25,0.23,0.24,0.23,0.22,0.22,0.24,0.24,0.25,0.26,0.24,0.23,0.24,0.24,0.24,0.24,0.24,0.24,0.24,0.24,0.24,0.25,0.25,0.25,0.24,0.23,0.23,0.23,0.24,0.26,0.25,0.27,0.27,0.28,0.27,0.28,0.28,0.28,0.28,0.29,0.31,0.32,0.34,0.33,0.34,0.33,0.33,0.33,0.31,0.32,0.31,0.32,0.32,0.32,0.32,0.32,0.33,0.33,0.32,0.32,0.33,0.32,0.32,0.32,0.31,0.31,0.30,0.29,0.28,0.26,0.24,0.24,0.22,0.23,0.24,0.24,0.26,0.27,0.27,0.29,0.30,0.28,0.29,0.29,0.30,0.31,0.34,0.36,0.35,0.37,0.37,0.37,0.38,0.36,0.36,0.36,0.36,0.35,0.35,0.35,0.35,0.35,0.36,0.36,0.37,0.37,0.38,0.40,0.39,0.40,0.41,0.42,0.41,0.41,0.39,0.38,0.39,0.39,0.38,0.39,0.37,0.36,0.36,0.35,0.34,0.35,0.33,0.30,0.28,0.28,0.25,0.25,0.24,0.25,0.26,0.28,0.28,0.29,0.29,0.29,0.30,0.29,0.29,0.28,0.28,0.28,0.28,0.27,0.25,0.25,0.25,0.24,0.23,0.25,0.26,0.28,0.29,0.29,0.27,0.27,0.26,0.26,0.25,0.24,0.23,0.23,0.22,0.23,0.23,0.24,0.24,0.26,0.26,0.26,0.28,0.27,0.27,0.29,0.30,0.30,0.30,0.30,0.30,0.30,0.30,0.30,0.30,0.29,0.30,0.31,0.34,0.34,0.35,0.35,0.33,0.32,0.30,0.30,0.29,0.31,0.32,0.32,0.34,0.35,0.35,0.36,0.36,0.37,0.37,0.37,0.36,0.36,0.35,0.35,0.36,0.34,0.34,0.34,0.33,0.32,0.34,0.34,0.35,0.37,0.39,0.41,0.43,0.44,0.46,0.46,0.47,0.47,0.50,0.51,0.53,0.55,0.57,0.59,0.60,0.63,0.63,0.64,0.66,0.66,0.67,0.69,0.71,0.72,0.73,0.75,0.77,0.78,0.80,0.82,0.83,0.84,0.85,0.86,0.87,0.87,0.88,0.89,0.89,0.89,0.90,0.90,0.89,0.90,0.90,0.88,0.88,0.87,0.84,0.83,0.82,0.80,0.78,0.76,0.75,0.74,0.72,0.71,0.71,0.71,0.71,0.71,0.72,0.72,0.71,0.70,0.69,0.68,0.67,0.65,0.64,0.62,0.61,0.60,0.58,0.57,0.55,0.54,0.52,0.51,0.50,0.48,0.46,0.47,0.46,0.45,0.44,0.44,0.43,0.44,0.42,0.41,0.40,0.41,0.41,0.41,0.41,0.40,0.40,0.38,0.36,0.34,0.32,0.31,0.29,0.27,0.26,0.24,0.25,0.24,0.23,0.23,0.24,0.22,0.21,0.21,0.20,0.19,0.19,0.19,0.18,0.17,0.17,0.17,0.16,0.15,0.16,0.17,0.17,0.18,0.18,0.19,0.20,0.21,0.21,0.20,0.21,0.21,0.21,0.22,0.23,0.24,0.26,0.27,0.27,0.27,0.28,0.29,0.30,0.28,0.29,0.31,0.31,0.30,0.31,0.32,0.32,0.32,0.34,0.35,0.35,0.36,0.35,0.35,0.37,0.37,0.38,0.37,0.36,0.34,0.34,0.33,0.33,0.32,0.32,0.31,0.31,0.30,0.29,0.29,0.27,0.26,0.26,0.24,0.25,0.25,0.25,0.25,0.23,0.23,0.24,0.24,0.22,0.21,0.22,0.21,0.19,0.19,0.19,0.18,0.17,0.17,0.16,0.16,0.17,0.15,0.15,0.13,0.13,0.13,0.13,0.12,0.12,0.12,0.12,0.11,0.11,0.12,0.12,0.12,0.12,0.13,0.12,0.12,0.11,0.10,0.10,0.10,0.10,0.10,0.10,0.08,0.08,0.08,0.08,0.08,0.08,0.08,0.08,0.09,0.09,0.09,0.09,0.10,0.12,0.12,0.12,0.12,0.14,0.14,0.14,0.15,0.16,0.16,0.17,0.19,0.20,0.20,0.20,0.20,0.21,0.22,0.21,0.21,0.21,0.22,0.22,0.21,0.20,0.20,0.20,0.20,0.20,0.20,0.21,0.21,0.21,0.21,0.21,0.21,0.21,0.20,0.20,0.20,0.19,0.17,0.17,0.16,0.15,0.14,0.14,0.14,0.13,0.12,0.12,0.11,0.09,0.09,0.08,0.08,0.08,0.07,0.06,0.06,0.07,0.07,0.06,0.06,0.08,0.09,0.09,0.10,0.12,0.12,0.13,0.14,0.15,0.16,0.17,0.17,0.17,0.19,0.19,0.19,0.20,0.20,0.20,0.20,0.21,0.21,0.21,0.21,0.21,0.22,0.22,0.22,0.23,0.23,0.25,0.27,0.28,0.29,0.29,0.31,0.32,0.33,0.33,0.35,0.35,0.35,0.36,0.38,0.39,0.39,0.39,0.39,0.40,0.38,0.38,0.37,0.37,0.38,0.37,0.36,0.38,0.38,0.37,0.38,0.39,0.40,0.40,0.41,0.42,0.42,0.42,0.42,0.43,0.43,0.43,0.43,0.42,0.42,0.40,0.40,0.40,0.39,0.38,0.37,0.36,0.36,0.33,0.31,0.31,0.29,0.27,0.28,0.27,0.25,0.26,0.26,0.27,0.27,0.26,0.27,0.28,0.26,0.26,0.28,0.29,0.28,0.28,0.28,0.28,0.28,0.30,0.29,0.28,0.27,0.27,0.27,0.26,0.26,0.25,0.25,0.25,0.24,0.25,0.24,0.25,0.24,0.24,0.25,0.25,0.25,0.26,0.27,0.29,0.29,0.31,0.31,0.31,0.31,0.31,0.31,0.31,0.30,0.32,0.32,0.31,0.31,0.31,0.30,0.30,0.29,0.29,0.27,0.27,0.27,0.28,0.27,0.27,0.28,0.28,0.28,0.28,0.29,0.29,0.28,0.28,0.29,0.28,0.28,0.27,0.29,0.30,0.29,0.28,0.27,0.26,0.25,0.24,0.23,0.22,0.22,0.22,0.22,0.22,0.21,0.21,0.21,0.22,0.23,0.23,0.24,0.24,0.24,0.24,0.24,0.24,0.23,0.23,0.23,0.24,0.23,0.23,0.23,0.23,0.22,0.23,0.23,0.23,0.24,0.24,0.25,0.24,0.22,0.22,0.23,0.22,0.21,0.21,0.22,0.21,0.21,0.21,0.22,0.22,0.23,0.24,0.26,0.26,0.27,0.28,0.29,0.30,0.32,0.34,0.36,0.37,0.38,0.40,0.41,0.42,0.43,0.45,0.46,0.48,0.50,0.52,0.54,0.55,0.57,0.58,0.61,0.62,0.63,0.64,0.66,0.67,0.69,0.71,0.73,0.75,0.78,0.80,0.82,0.84,0.84,0.85,0.86,0.86,0.86,0.85,0.85,0.84,0.84,0.84,0.84,0.84,0.85,0.86,0.86,0.87,0.87,0.87,0.86,0.86,0.86,0.85,0.84,0.84,0.83,0.82,0.81,0.80,0.80,0.79,0.78,0.78,0.79,0.79,0.79,0.79,0.78,0.78,0.78,0.77,0.76,0.76,0.76,0.74,0.73,0.72,0.70,0.69,0.68,0.66,0.65,0.62,0.61,0.59,0.57,0.55,0.54,0.52,0.51,0.50,0.49,0.47,0.46,0.46,0.46,0.45,0.46,0.46,0.45,0.46,0.46,0.45,0.44,0.43,0.41,0.39,0.38,0.36,0.34,0.32,0.32,0.32,0.30,0.28,0.29,0.29,0.28,0.29,0.29,0.29,0.29,0.31,0.32,0.33,0.34,0.36,0.38,0.39,0.41,0.44,0.45,0.46,0.49,0.51,0.52,0.52,0.54,0.54,0.55,0.57,0.57,0.58,0.59,0.61,0.61,0.63,0.65,0.66,0.68,0.70,0.72,0.73,0.74,0.76,0.78,0.78,0.80,0.82,0.83,0.84,0.85,0.87,0.88,0.88,0.89,0.90,0.89,0.89,0.90,0.89,0.89,0.89,0.89,0.89,0.89,0.89,0.89,0.89,0.89,0.89,0.88,0.88,0.88,0.88,0.88,0.88,0.88,0.88,0.89,0.89,0.89,0.89,0.89,0.89,0.89,0.89,0.89,0.89,0.89,0.90,0.90,0.89,0.89,0.89,0.89,0.89,0.90,0.90,0.90,0.90,0.90,0.91,0.91,0.91,0.90,0.90,0.90,0.90,0.89,0.90,0.90,0.90,0.90,0.90,0.90,0.90,0.90,0.90,0.91,0.91,0.91,0.91,0.91,0.91,0.91,0.91,0.91,0.91,0.91,0.91,0.91,0.90,0.90,0.91,0.91,0.90,0.91,0.90,0.90,0.90,0.89,0.89,0.89,0.89,0.88,0.89,0.88,0.88,0.87,0.87,0.87,0.85,0.83,0.80,0.79,0.77,0.75,0.74,0.72,0.70,0.68,0.66,0.64,0.63,0.62,0.60,0.60,0.58,0.56,0.54,0.54,0.52,0.50,0.50,0.49,0.49,0.48,0.47,0.46,0.44,0.43,0.42,0.40,0.39,0.38,0.36,0.35,0.34,0.34,0.34,0.33,0.33,0.33,0.35,0.37,0.38,0.41,0.42,0.43,0.45,0.47,0.48,0.50,0.52,0.53,0.53,0.55,0.55,0.57,0.59,0.60,0.59,0.60,0.62,0.62,0.62,0.61,0.62,0.61,0.64,0.65,0.65,0.66,0.69,0.70,0.70,0.73,0.75,0.76
Q01995	0.60,0.57,0.57,0.58,0.59,0.57,0.55,0.55,0.54,0.52,0.51,0.50,0.49,0.47,0.46,0.46,0.45,0.44,0.44,0.45,0.45,0.43,0.43,0.41,0.40,0.41,0.41,0.41,0.40,0.40,0.39,0.38,0.36,0.36,0.35,0.35,0.34,0.33,0.33,0.32,0.30,0.29,0.29,0.28,0.26,0.24,0.24,0.24,0.23,0.23,0.24,0.26,0.27,0.29,0.30,0.31,0.30,0.32,0.32,0.32,0.33,0.33,0.34,0.33,0.35,0.35,0.34,0.34,0.34,0.34,0.33,0.34,0.34,0.34,0.33,0.34,0.34,0.33,0.34,0.34,0.34,0.35,0.37,0.37,0.37,0.37,0.38,0.40,0.41,0.42,0.42,0.41,0.40,0.38,0.38,0.37,0.36,0.36,0.35,0.35,0.35,0.33,0.31,0.29,0.29,0.27,0.26,0.26,0.24,0.23,0.23,0.23,0.21,0.21,0.21,0.21,0.20,0.20,0.20,0.19,0.21,0.22,0.23,0.22,0.23,0.23,0.24,0.24,0.23,0.24,0.24,0.23,0.25,0.25,0.25,0.27,0.28,0.30,0.31,0.32,0.33,0.35,0.36,0.37,0.39,0.40,0.41,0.42,0.42,0.44,0.45,0.46,0.48,0.49,0.51,0.52,0.53,0.56,0.58,0.59,0.59,0.59,0.61,0.61,0.62,0.63,0.64,0.65,0.66,0.66,0.66,0.67,0.69,0.69,0.70,0.71,0.71,0.72,0.72,0.72,0.73,0.73,0.72,0.73,0.73,0.74,0.74,0.75,0.76,0.77,0.77,0.78,0.79,0.79,0.79,0.80,0.81,0.81,0.80,0.81,0.82
Q96BW9	0.43,0.46,0.46,0.44,0.42,0.41,0.39,0.38,0.37,0.36,0.35,0.35,0.35,0.34,0.34,0.35,0.35,0.35,0.35,0.36,0.36,0.35,0.36,0.36,0.37,0.37,0.36,0.35,0.34,0.33,0.33,0.31,0.31,0.31,0.29,0.29,0.31,0.31,0.30,0.30,0.30,0.29,0.28,0.28,0.28,0.28,0.30,0.31,0.31,0.32,0.34,0.34,0.34,0.33,0.34,0.33,0.32,0.33,0.34,0.33,0.31,0.32,0.32,0.30,0.28,0.27,0.26,0.26,0.26,0.28,0.28,0.29,0.29,0.29,0.29,0.29,0.28,0.26,0.27,0.28,0.27,0.29,0.29,0.29,0.30,0.31,0.31,0.29,0.29,0.28,0.27,0.25,0.25,0.25,0.25,0.25,0.26,0.25,0.24,0.24,0.23,0.23,0.21,0.21,0.21,0.22,0.21,0.21,0.21,0.20,0.18,0.17,0.17,0.17,0.17,0.17,0.17,0.17,0.18,0.18,0.17,0.17,0.17,0.18,0.19,0.18,0.18,0.19,0.19,0.20,0.21,0.21,0.22,0.23,0.23,0.23,0.22,0.22,0.22,0.22,0.21,0.21,0.21,0.21,0.20,0.20,0.19,0.19,0.21,0.22,0.23,0.23,0.24,0.23,0.24,0.25,0.25,0.25,0.25,0.25,0.24,0.24,0.23,0.23,0.22,0.20,0.19,0.19,0.17,0.18,0.17,0.16,0.18,0.18,0.19,0.19,0.20,0.22,0.22,0.22,0.22,0.23,0.23,0.23,0.23,0.25,0.26,0.26,0.26,0.26,0.25,0.24,0.25,0.26,0.27,0.26,0.25,0.27,0.27,0.26,0.27,0.29,0.30,0.32,0.32,0.32,0.33,0.33,0.33,0.34,0.37,0.38,0.38,0.37,0.36,0.35,0.34,0.34,0.33,0.32,0.33,0.34,0.34,0.33,0.34,0.35,0.34,0.33,0.33,0.34,0.33,0.32,0.33,0.33,0.31,0.30,0.31,0.32,0.30,0.31,0.32,0.32,0.30,0.30,0.29,0.31,0.33,0.33,0.34,0.34,0.34,0.32,0.32,0.33,0.32,0.32,0.32,0.33,0.32,0.31,0.32,0.32,0.33,0.34,0.34,0.34,0.34,0.34,0.34,0.34,0.34,0.34,0.34,0.34,0.34,0.34,0.34,0.34,0.34,0.34,0.34,0.32,0.33,0.32,0.32,0.31,0.29,0.28,0.27,0.26,0.25,0.25,0.26,0.26,0.27,0.28,0.30,0.30,0.31,0.32,0.32,0.32,0.32,0.30,0.29,0.29,0.30,0.29,0.29,0.31,0.32,0.32,0.33,0.35,0.34,0.35,0.36,0.37,0.36,0.37,0.38,0.39,0.41,0.40,0.42,0.44,0.46,0.47,0.49,0.50,0.52,0.53,0.54,0.55,0.56,0.56,0.57,0.58,0.58,0.58,0.59,0.61,0.62,0.63,0.65,0.67,0.68,0.69,0.71,0.73,0.73,0.73,0.75,0.75,0.75,0.76,0.76,0.77,0.78,0.80,0.80,0.81,0.82,0.82,0.83,0.83,0.82,0.83,0.83,0.83,0.84,0.83,0.84,0.84,0.83,0.83,0.83,0.83,0.83,0.82,0.82,0.82,0.83,0.82,0.83,0.82,0.82,0.82,0.82,0.82,0.81,0.82,0.82,0.81,0.82,0.82,0.83,0.83,0.84,0.84,0.84,0.84,0.84,0.85,0.85,0.86,0.86,0.87,0.87,0.87,0.86,0.86,0.86,0.86,0.86,0.86,0.86,0.87,0.86,0.86,0.86,0.87,0.87,0.87,0.88,0.87,0.88,0.88,0.88,0.88,0.88,0.89,0.89,0.89,0.89,0.89,0.89,0.89,0.89,0.89,0.89,0.90,0.90,0.90,0.89,0.89,0.89,0.88,0.88,0.88,0.87,0.88
P01137	0.74,0.74,0.74,0.75,0.76,0.77,0.77,0.76,0.77,0.77,0.77,0.78,0.78,0.79,0.79,0.78,0.78,0.77,0.76,0.76,0.74,0.73,0.72,0.72,0.70,0.69,0.68,0.67,0.66,0.65,0.64,0.63,0.62,0.61,0.61,0.61,0.59,0.60,0.59,0.59,0.59,0.58,0.57,0.56,0.55,0.55,0.54,0.52,0.52,0.52,0.51,0.51,0.49,0.48,0.48,0.48,0.47,0.46,0.46,0.46,0.45,0.45,0.46,0.45,0.44,0.45,0.45,0.44,0.44,0.45,0.45,0.45,0.45,0.47,0.49,0.49,0.50,0.51,0.51,0.52,0.51,0.51,0.52,0.52,0.52,0.52,0.51,0.51,0.51,0.52,0.49,0.48,0.46,0.46,0.46,0.44,0.45,0.45,0.46,0.46,0.45,0.46,0.47,0.46,0.47,0.48,0.47,0.48,0.49,0.48,0.47,0.46,0.45,0.44,0.42,0.41,0.39,0.39,0.38,0.36,0.35,0.36,0.35,0.33,0.34,0.34,0.34,0.34,0.33,0.32,0.32,0.33,0.33,0.33,0.32,0.32,0.31,0.30,0.29,0.27,0.28,0.28,0.28,0.28,0.29,0.28,0.26,0.26,0.24,0.23,0.24,0.23,0.24,0.25,0.26,0.28,0.29,0.30,0.29,0.30,0.31,0.31,0.29,0.30,0.31,0.31,0.30,0.30,0.30,0.30,0.33,0.33,0.34,0.35,0.36,0.36,0.36,0.36,0.37,0.37,0.37,0.37,0.37,0.35,0.35,0.34,0.34,0.33,0.35,0.36,0.37,0.37,0.39,0.39,0.38,0.37,0.35,0.34,0.33,0.33,0.31,0.31,0.33,0.33,0.34,0.36,0.35,0.38,0.38,0.37,0.37,0.35,0.35,0.34,0.33,0.32,0.32,0.32,0.32,0.32,0.34,0.36,0.36,0.38,0.39,0.40,0.40,0.41,0.43,0.42,0.41,0.41,0.41,0.40,0.40,0.39,0.40,0.40,0.39,0.39,0.40,0.40,0.39,0.37,0.37,0.37,0.35,0.34,0.33,0.33,0.33,0.34,0.36,0.37,0.39,0.40,0.42,0.43,0.45,0.45,0.46,0.45,0.43,0.43,0.41,0.41,0.41,0.42,0.43,0.42,0.43,0.43,0.43,0.42,0.42,0.42,0.43,0.43,0.44,0.44,0.45,0.44,0.45,0.47,0.48,0.47,0.46,0.45,0.47,0.45,0.44,0.44,0.42,0.41,0.40,0.38,0.36,0.36,0.34,0.32,0.31,0.30,0.29,0.29,0.30,0.30,0.29,0.29,0.28,0.27,0.26,0.25,0.26,0.26,0.28,0.30,0.29,0.28,0.29,0.28,0.28,0.28,0.30,0.29,0.29,0.29,0.30,0.31,0.34,0.33,0.35,0.36,0.36,0.36,0.37,0.37,0.38,0.38,0.39,0.39,0.40,0.40,0.40,0.40,0.39,0.38,0.37,0.37,0.36,0.35,0.35,0.37,0.37,0.37,0.37,0.36,0.35,0.36,0.35,0.36,0.37,0.36,0.36,0.35,0.35,0.34,0.32,0.32,0.30,0.29,0.29,0.27,0.27,0.27,0.27,0.26,0.26,0.26,0.26,0.25,0.25,0.25,0.25,0.25,0.26,0.27,0.28,0.29,0.30,0.31
P04155	0.59,0.60,0.60,0.61,0.61,0.60,0.60,0.59,0.60,0.59,0.59,0.60,0.58,0.58,0.57,0.58,0.59,0.58,0.58,0.58,0.57,0.55,0.55,0.55,0.56,0.55,0.54,0.54,0.54,0.54,0.52,0.52,0.53,0.54,0.54,0.53,0.51,0.51,0.50,0.50,0.50,0.49,0.50,0.50,0.49,0.48,0.48,0.47,0.46,0.45,0.45,0.45,0.44,0.45,0.45,0.45,0.44,0.44,0.46,0.47,0.47,0.49,0.51,0.52,0.51,0.50,0.51,0.51,0.51,0.51,0.51,0.52,0.52,0.51,0.51,0.51,0.52,0.54,0.55,0.56,0.56,0.56,0.57,0.55
Q6NUS6	0.85,0.85,0.85,0.85,0.85,0.86,0.86,0.86,0.87,0.87,0.87,0.87,0.87,0.87,0.87,0.86,0.87,0.87,0.87,0.87,0.87,0.87,0.87,0.86,0.86,0.86,0.86,0.86,0.87,0.87,0.87,0.87,0.87,0.87,0.87,0.87,0.88,0.88,0.88,0.88,0.88,0.88,0.88,0.88,0.88,0.87,0.87,0.87,0.86,0.86,0.86,0.85,0.85,0.86,0.85,0.86,0.85,0.85,0.86,0.85,0.84,0.84,0.84,0.82,0.82,0.82,0.81,0.82,0.80,0.78,0.77,0.75,0.73,0.72,0.70,0.70,0.70,0.68,0.67,0.66,0.64,0.62,0.60,0.58,0.57,0.55,0.55,0.54,0.52,0.52,0.51,0.51,0.50,0.49,0.48,0.48,0.47,0.45,0.45,0.44,0.42,0.41,0.42,0.42,0.41,0.40,0.39,0.39,0.38,0.38,0.39,0.39,0.41,0.41,0.42,0.41,0.42,0.41,0.41,0.42,0.44,0.44,0.45,0.46,0.48,0.49,0.50,0.49,0.50,0.51,0.50,0.50,0.49,0.50,0.52,0.51,0.50,0.51,0.52,0.50,0.48,0.48,0.48,0.47,0.46,0.48,0.49,0.50,0.49,0.49,0.50,0.51,0.52,0.53,0.54,0.55,0.57,0.56,0.56,0.57,0.57,0.56,0.56,0.56,0.56,0.55,0.55,0.55,0.56,0.56,0.56,0.57,0.59,0.60,0.60,0.60,0.61,0.62,0.63,0.64,0.66,0.68,0.70,0.70,0.71,0.71,0.71,0.69,0.68,0.68,0.68,0.67,0.66,0.63,0.61,0.59,0.58,0.56,0.56,0.57,0.56,0.56,0.56,0.56,0.54,0.54,0.53,0.54,0.52,0.50,0.49,0.49,0.48,0.47,0.47,0.46,0.45,0.44,0.43,0.41,0.40,0.40,0.38,0.37,0.36,0.35,0.34,0.33,0.34,0.35,0.34,0.35,0.35,0.35,0.35,0.35,0.35,0.37,0.36,0.37,0.37,0.35,0.34,0.34,0.34,0.34,0.34,0.36,0.35,0.37,0.37,0.37,0.36,0.35,0.34,0.33,0.31,0.32,0.32,0.32,0.31,0.30,0.28,0.28,0.27,0.28,0.29,0.29,0.29,0.30,0.29,0.29,0.29,0.30,0.30,0.32,0.32,0.33,0.31,0.33,0.31,0.30,0.31,0.32,0.31,0.33,0.33,0.33,0.33,0.33,0.32,0.33,0.34,0.35,0.36,0.37,0.36,0.36,0.36,0.34,0.34,0.35,0.35,0.35,0.35,0.35,0.36,0.34,0.34,0.33,0.32,0.33,0.35,0.34,0.34,0.32,0.31,0.31,0.31,0.31,0.29,0.30,0.29,0.29,0.28,0.28,0.27,0.27,0.27,0.26,0.27,0.29,0.29,0.29,0.28,0.27,0.28,0.28,0.28,0.27,0.27,0.27,0.28,0.28,0.29,0.30,0.30,0.30,0.32,0.35,0.36,0.38,0.37,0.37,0.38,0.39,0.40,0.41,0.41,0.41,0.41,0.41,0.40,0.40,0.40,0.40,0.40,0.40,0.40,0.40,0.39,0.38,0.35,0.34,0.34,0.35,0.36,0.36,0.36,0.36,0.37,0.36,0.37,0.35,0.35,0.35,0.35,0.35,0.37,0.36,0.34,0.33,0.32,0.30,0.31,0.30,0.29,0.30,0.29,0.29,0.30,0.30,0.30,0.31,0.32,0.33,0.34,0.33,0.33,0.32,0.33,0.33,0.35,0.35,0.37,0.40,0.38,0.38,0.38,0.39,0.40,0.40,0.41,0.42,0.42,0.42,0.42,0.41,0.40,0.38,0.36,0.36,0.37,0.38,0.38,0.36,0.36,0.36,0.35,0.34,0.34,0.33,0.33,0.33,0.33,0.32,0.32,0.32,0.33,0.34,0.36,0.35,0.35,0.34,0.35,0.34,0.33,0.33,0.32,0.32,0.31,0.31,0.33,0.34,0.35,0.36,0.38,0.39,0.41,0.42,0.43,0.43,0.43,0.41,0.40,0.39,0.40,0.39,0.38,0.38,0.39,0.38,0.39,0.39,0.38,0.39,0.39,0.40,0.40,0.40,0.40,0.39,0.39,0.39,0.39,0.38,0.37,0.37,0.37,0.35,0.35,0.35,0.34,0.32,0.32,0.31,0.31,0.30,0.29,0.28,0.29,0.30,0.31,0.33,0.33,0.35,0.36,0.35,0.37,0.37,0.37,0.37,0.37,0.36,0.37,0.37,0.37,0.37,0.36,0.36,0.36,0.36,0.37,0.38,0.40,0.42,0.44,0.46,0.47,0.48,0.50,0.51,0.53,0.54,0.56,0.56,0.57,0.57,0.59,0.60,0.60,0.60,0.60,0.61,0.60,0.61,0.61,0.62,0.64,0.64,0.66,0.67,0.69,0.71,0.73,0.75,0.76,0.77,0.77,0.78,0.79,0.77,0.77,0.76,0.75,0.75,0.74,0.73,0.73,0.72,0.71,0.70,0.70,0.69,0.70,0.70,0.71,0.71,0.70,0.70,0.70,0.70,0.70,0.70,0.69,0.69,0.69,0.69,0.68,0.67,0.67,0.67,0.67,0.66,0.65,0.64,0.63
P42680	0.42,0.41,0.41,0.40,0.40,0.39,0.38,0.38,0.37,0.36,0.35,0.34,0.33,0.33,0.34,0.35,0.34,0.34,0.33,0.32,0.32,0.30,0.29,0.29,0.29,0.30,0.31,0.32,0.33,0.33,0.33,0.34,0.34,0.34,0.35,0.34,0.36,0.37,0.35,0.34,0.32,0.31,0.30,0.30,0.29,0.29,0.29,0.31,0.32,0.33,0.35,0.35,0.37,0.37,0.38,0.37,0.36,0.36,0.36,0.36,0.36,0.36,0.35,0.34,0.34,0.33,0.31,0.30,0.29,0.27,0.26,0.25,0.25,0.25,0.25,0.25,0.27,0.26,0.25,0.26,0.26,0.26,0.26,0.28,0.28,0.28,0.27,0.27,0.26,0.24,0.24,0.24,0.24,0.25,0.27,0.26,0.26,0.27,0.27,0.27,0.27,0.27,0.28,0.28,0.28,0.27,0.28,0.28,0.28,0.28,0.29,0.30,0.31,0.33,0.33,0.34,0.35,0.34,0.35,0.35,0.36,0.35,0.37,0.37,0.38,0.37,0.38,0.38,0.39,0.40,0.42,0.42,0.42,0.43,0.43,0.43,0.45,0.46,0.47,0.47,0.49,0.52,0.54,0.55,0.57,0.59,0.61,0.61,0.62,0.64,0.66,0.67,0.68,0.69,0.70,0.71,0.72,0.72,0.74,0.73,0.75,0.74,0.75,0.73,0.73,0.71,0.71,0.70,0.72,0.70,0.70,0.69,0.68,0.67,0.67,0.66,0.64,0.63,0.62,0.60,0.59,0.58,0.57,0.55,0.54,0.52,0.50,0.48,0.46,0.45,0.44,0.44,0.43,0.42,0.41,0.38,0.36,0.35,0.33,0.32,0.31,0.30,0.31,0.31,0.32,0.33,0.33,0.34,0.33,0.32,0.32,0.31,0.31,0.30,0.30,0.28,0.28,0.30,0.32,0.32,0.33,0.32,0.31,0.31,0.31,0.30,0.30,0.30,0.30,0.31,0.32,0.31,0.29,0.30,0.29,0.29,0.29,0.28,0.29,0.30,0.29,0.30,0.30,0.29,0.29,0.29,0.28,0.28,0.27,0.27,0.27,0.27,0.26,0.27,0.27,0.28,0.28,0.30,0.30,0.28,0.27,0.26,0.26,0.26,0.25,0.25,0.24,0.25,0.27,0.27,0.28,0.28,0.30,0.31,0.31,0.31,0.30,0.32,0.32,0.31,0.31,0.31,0.31,0.30,0.30,0.32,0.32,0.34,0.36,0.37,0.38,0.39,0.39,0.39,0.39,0.40,0.41,0.41,0.39,0.38,0.38,0.38,0.38,0.39,0.40,0.40,0.40,0.41,0.40,0.38,0.38,0.38,0.36,0.35,0.34,0.35,0.35,0.36,0.35,0.36,0.35,0.36,0.36,0.36,0.35,0.35,0.34,0.33,0.31,0.31,0.31,0.31,0.31,0.31,0.31,0.31,0.29,0.27,0.27,0.26,0.28,0.27,0.27,0.28,0.27,0.27,0.28,0.30,0.29,0.28,0.30,0.30,0.30,0.30,0.31,0.31,0.30,0.32,0.32,0.32,0.32,0.32,0.31,0.31,0.31,0.31,0.31,0.30,0.30,0.30,0.30,0.29,0.29,0.30,0.30,0.30,0.29,0.30,0.30,0.30,0.31,0.31,0.32,0.32,0.31,0.32,0.32,0.33,0.32,0.31,0.32,0.31,0.31,0.30,0.29,0.29,0.28,0.27,0.27,0.26,0.26,0.26,0.28,0.27,0.27,0.26,0.26,0.26,0.25,0.25,0.24,0.23,0.22,0.23,0.22,0.23,0.24,0.24,0.24,0.23,0.23,0.22,0.21,0.20,0.19,0.20,0.20,0.20,0.19,0.19,0.19,0.20,0.19,0.18,0.19,0.20,0.20,0.21,0.23,0.24,0.24,0.25,0.25,0.24,0.25,0.25,0.25,0.25,0.25,0.25,0.25,0.25,0.25,0.24,0.23,0.22,0.21,0.21,0.21,0.21,0.21,0.23,0.23,0.26,0.26,0.26,0.25,0.25,0.24,0.23,0.23,0.23,0.22,0.23,0.23,0.22,0.20,0.19,0.20,0.19,0.18,0.18,0.17,0.16,0.15,0.15,0.16,0.16,0.16,0.15,0.16,0.16,0.16,0.16,0.18,0.18,0.19,0.21,0.21,0.21,0.22,0.22,0.23,0.22,0.21,0.22,0.21,0.22,0.21,0.21,0.21,0.22,0.22,0.21,0.21,0.21,0.21,0.22,0.23,0.23,0.23,0.23,0.23,0.24,0.24,0.24,0.24,0.23,0.23,0.23,0.23,0.23,0.22,0.22,0.22,0.21,0.20,0.19,0.18,0.18,0.17,0.16,0.17,0.15,0.15,0.14,0.14,0.16,0.17,0.18,0.19,0.20,0.21,0.21,0.22,0.22,0.22,0.22,0.22,0.23,0.23,0.22,0.22,0.22,0.22,0.22,0.22,0.25,0.25,0.25,0.26,0.27,0.29,0.29,0.29,0.31,0.31,0.31,0.31,0.32,0.32,0.32,0.33,0.33,0.34,0.35,0.36,0.36,0.34,0.34,0.33,0.32,0.32,0.31,0.31,0.31,0.32,0.32,0.32,0.31,0.31,0.30,0.29,0.30,0.31,0.30,0.31,0.33,0.32,0.33,0.36,0.36,0.35,0.35,0.36,0.36,0.36,0.37,0.38,0.38,0.38,0.40,0.41,0.41,0.40,0.38,0.39,0.37,0.36,0.38,0.39
Q92664	0.85,0.85,0.85,0.84,0.85,0.85,0.86,0.85,0.85,0.86,0.85,0.86,0.86,0.86,0.85,0.85,0.85,0.85,0.85,0.83,0.83,0.80,0.80,0.79,0.79,0.80,0.79,0.79,0.78,0.77,0.75,0.74,0.73,0.72,0.71,0.70,0.69,0.68,0.67,0.65,0.64,0.62,0.62,0.61,0.60,0.59,0.58,0.57,0.57,0.55,0.54,0.52,0.52,0.52,0.52,0.52,0.51,0.51,0.50,0.49,0.49,0.48,0.48,0.47,0.47,0.45,0.43,0.44,0.43,0.42,0.42,0.42,0.41,0.41,0.41,0.41,0.42,0.43,0.43,0.43,0.44,0.44,0.45,0.44,0.46,0.47,0.46,0.47,0.47,0.46,0.46,0.46,0.46,0.45,0.45,0.44,0.42,0.43,0.42,0.41,0.42,0.42,0.43,0.44,0.44,0.44,0.44,0.46,0.47,0.48,0.49,0.49,0.49,0.48,0.50,0.50,0.51,0.52,0.50,0.51,0.52,0.52,0.52,0.52,0.53,0.52,0.50,0.51,0.49,0.49,0.48,0.48,0.48,0.48,0.48,0.48,0.48,0.49,0.50,0.50,0.50,0.50,0.51,0.50,0.50,0.51,0.52,0.53,0.52,0.51,0.50,0.51,0.50,0.50,0.50,0.49,0.50,0.49,0.47,0.48,0.47,0.46,0.46,0.46,0.45,0.45,0.46,0.45,0.44,0.45,0.44,0.46,0.48,0.49,0.49,0.50,0.50,0.50,0.48,0.48,0.48,0.48,0.49,0.49,0.49,0.47,0.48,0.45,0.44,0.44,0.44,0.44,0.43,0.44,0.46,0.47,0.46,0.45,0.44,0.46,0.45,0.45,0.47,0.47,0.48,0.47,0.47,0.46,0.48,0.48,0.48,0.48,0.48,0.48,0.46,0.46,0.45,0.45,0.45,0.46,0.46,0.48,0.48,0.49,0.49,0.49,0.50,0.49,0.50,0.50,0.51,0.53,0.52,0.53,0.53,0.52,0.51,0.52,0.51,0.52,0.52,0.51,0.50,0.49,0.48,0.47,0.47,0.46,0.46,0.46,0.45,0.45,0.47,0.46,0.46,0.47,0.47,0.46,0.45,0.46,0.46,0.45,0.45,0.44,0.43,0.44,0.44,0.42,0.42,0.42,0.42,0.42,0.40,0.39,0.39,0.39,0.38,0.38,0.38,0.39,0.38,0.38,0.39,0.41,0.42,0.43,0.45,0.46,0.48,0.48,0.48,0.49,0.50,0.51,0.51,0.52,0.53,0.55,0.55,0.56,0.55,0.56,0.55,0.53,0.53,0.53,0.53,0.54,0.55,0.55,0.57,0.57,0.58,0.59,0.62,0.63,0.63,0.65,0.67,0.68,0.68,0.70,0.71,0.72,0.71,0.72,0.72,0.72,0.73,0.73,0.74,0.74,0.75,0.76,0.75,0.75,0.75,0.75,0.75,0.75,0.76,0.77,0.78,0.79,0.81,0.82,0.82,0.83,0.84,0.85,0.86,0.86,0.86,0.86,0.86,0.86,0.86,0.86,0.86,0.85,0.85,0.86,0.85,0.85,0.85
Q5T1C6	0.85,0.86,0.87,0.87,0.87,0.87,0.88,0.88,0.88,0.89,0.89,0.89,0.89,0.89,0.90,0.89,0.90,0.90,0.90,0.90,0.90,0.89,0.88,0.87,0.86,0.84,0.82,0.81,0.79,0.78,0.78,0.76,0.74,0.73,0.73,0.73,0.70,0.70,0.69,0.67,0.65,0.65,0.64,0.61,0.60,0.59,0.58,0.57,0.56,0.56,0.55,0.53,0.51,0.50,0.49,0.47,0.46,0.43,0.42,0.40,0.39,0.38,0.37,0.37,0.37,0.38,0.38,0.39,0.39,0.39,0.39,0.39,0.39,0.39,0.39,0.37,0.38,0.40,0.41,0.40,0.42,0.43,0.44,0.45,0.45,0.46,0.46,0.46,0.47,0.46,0.45,0.44,0.43,0.44,0.43,0.44,0.45,0.44,0.45,0.44,0.44,0.43,0.41,0.41,0.40,0.38,0.37,0.37,0.36,0.37,0.38,0.38,0.37,0.36,0.36,0.35,0.35,0.33,0.31,0.30,0.29,0.29,0.28,0.26,0.26,0.26,0.25,0.25,0.25,0.25,0.24,0.24,0.25,0.26,0.25,0.24,0.23,0.22,0.22,0.21,0.22,0.22,0.22,0.22,0.22,0.23,0.23,0.23,0.23,0.23,0.22,0.21,0.21,0.21,0.21,0.22,0.23,0.24,0.25,0.26,0.27,0.27,0.27,0.27,0.28,0.28,0.28,0.27,0.26,0.25,0.26,0.27,0.26,0.25,0.24,0.24,0.24,0.24,0.25,0.25,0.26,0.26,0.27,0.28,0.30,0.31,0.31,0.32,0.32,0.32,0.31,0.30,0.31,0.31,0.31,0.31,0.30,0.31,0.31,0.32,0.32,0.31,0.31,0.30,0.29,0.28,0.28,0.27,0.27,0.27,0.27,0.26,0.25,0.26,0.28,0.29,0.31,0.32,0.33,0.34,0.35,0.34,0.34,0.34,0.33,0.32,0.31,0.31,0.32,0.32,0.33,0.33,0.35,0.34,0.36,0.36,0.38,0.38,0.37,0.36
Q8NI27	0.50,0.50,0.50,0.47,0.46,0.47,0.46,0.44,0.44,0.44,0.43,0.42,0.43,0.43,0.45,0.45,0.46,0.47,0.47,0.48,0.47,0.45,0.45,0.44,0.42,0.41,0.41,0.40,0.40,0.39,0.38,0.36,0.36,0.37,0.35,0.34,0.34,0.33,0.32,0.32,0.32,0.33,0.32,0.33,0.33,0.33,0.31,0.32,0.32,0.31,0.31,0.32,0.31,0.31,0.32,0.30,0.29,0.29,0.29,0.27,0.26,0.27,0.26,0.24,0.24,0.24,0.24,0.23,0.24,0.25,0.25,0.24,0.26,0.27,0.26,0.27,0.29,0.30,0.32,0.32,0.32,0.33,0.32,0.32,0.32,0.32,0.32,0.33,0.32,0.32,0.32,0.32,0.32,0.32,0.32,0.31,0.31,0.30,0.29,0.29,0.31,0.30,0.29,0.30,0.32,0.33,0.32,0.33,0.34,0.35,0.34,0.34,0.35,0.35,0.34,0.36,0.35,0.33,0.34,0.33,0.32,0.32,0.32,0.32,0.33,0.33,0.33,0.34,0.35,0.36,0.37,0.39,0.39,0.40,0.42,0.43,0.43,0.44,0.46,0.47,0.47,0.46,0.46,0.47,0.47,0.47,0.48,0.48,0.49,0.50,0.48,0.48,0.49,0.49,0.48,0.49,0.48,0.48,0.48,0.47,0.47,0.48,0.47,0.47,0.48,0.50,0.49,0.49,0.48,0.48,0.48,0.46,0.45,0.45,0.44,0.43,0.42,0.42,0.40,0.39,0.39,0.40,0.40,0.40,0.39,0.38,0.37,0.37,0.37,0.35,0.34,0.34,0.34,0.33,0.32,0.33,0.32,0.31,0.31,0.33,0.32,0.33,0.33,0.33,0.32,0.32,0.30,0.30,0.28,0.29,0.27,0.26,0.28,0.28,0.27,0.26,0.28,0.28,0.28,0.30,0.31,0.31,0.28,0.28,0.27,0.28,0.28,0.27,0.26,0.28,0.28,0.28,0.29,0.30,0.31,0.32,0.33,0.35,0.37,0.38,0.37,0.37,0.36,0.36,0.36,0.36,0.34,0.34,0.34,0.34,0.33,0.33,0.33,0.32,0.32,0.32,0.34,0.32,0.31,0.32,0.30,0.30,0.30,0.30,0.30,0.31,0.31,0.30,0.31,0.32,0.31,0.32,0.33,0.34,0.33,0.33,0.33,0.32,0.30,0.29,0.30,0.29,0.29,0.30,0.28,0.28,0.29,0.30,0.30,0.31,0.33,0.34,0.35,0.37,0.38,0.39,0.40,0.40,0.42,0.43,0.44,0.46,0.46,0.46,0.48,0.50,0.50,0.50,0.52,0.53,0.54,0.55,0.56,0.56,0.56,0.58,0.59,0.60,0.61,0.62,0.63,0.62,0.62,0.61,0.60,0.59,0.60,0.58,0.57,0.57,0.57,0.55,0.53,0.54,0.53,0.51,0.50,0.49,0.48,0.46,0.44,0.42,0.41,0.40,0.39,0.38,0.38,0.37,0.36,0.36,0.35,0.34,0.32,0.30,0.29,0.28,0.27,0.27,0.25,0.23,0.22,0.20,0.19,0.19,0.20,0.20,0.20,0.20,0.20,0.20,0.19,0.19,0.20,0.20,0.18,0.19,0.21,0.21,0.21,0.21,0.22,0.25,0.26,0.26,0.29,0.30,0.31,0.30,0.31,0.33,0.32,0.32,0.34,0.34,0.37,0.37,0.36,0.35,0.35,0.36,0.36,0.37,0.38,0.38,0.40,0.39,0.39,0.40,0.42,0.42,0.42,0.42,0.43,0.42,0.42,0.43,0.43,0.41,0.41,0.41,0.40,0.39,0.37,0.35,0.35,0.33,0.33,0.31,0.29,0.29,0.27,0.26,0.26,0.24,0.24,0.21,0.21,0.21,0.21,0.19,0.20,0.21,0.20,0.21,0.22,0.23,0.23,0.25,0.25,0.26,0.27,0.28,0.29,0.30,0.31,0.31,0.32,0.32,0.32,0.32,0.34,0.35,0.35,0.35,0.35,0.35,0.34,0.32,0.33,0.33,0.33,0.33,0.33,0.33,0.32,0.32,0.32,0.32,0.34,0.35,0.36,0.35,0.36,0.36,0.34,0.33,0.32,0.31,0.29,0.27,0.26,0.23,0.24,0.23,0.21,0.22,0.21,0.21,0.21,0.21,0.21,0.21,0.20,0.20,0.20,0.20,0.20,0.20,0.21,0.21,0.22,0.22,0.23,0.25,0.25,0.25,0.26,0.25,0.26,0.24,0.23,0.23,0.22,0.22,0.22,0.23,0.22,0.23,0.23,0.24,0.25,0.25,0.25,0.25,0.26,0.26,0.26,0.28,0.29,0.29,0.29,0.30,0.30,0.30,0.30,0.32,0.32,0.32,0.32,0.32,0.31,0.31,0.31,0.30,0.28,0.28,0.28,0.27,0.27,0.27,0.28,0.28,0.27,0.27,0.26,0.26,0.26,0.25,0.25,0.26,0.27,0.28,0.28,0.28,0.27,0.26,0.26,0.25,0.24,0.22,0.21,0.22,0.21,0.20,0.20,0.21,0.20,0.18,0.19,0.19,0.17,0.17,0.17,0.17,0.17,0.17,0.17,0.18,0.18,0.18,0.19,0.18,0.20,0.22,0.23,0.24,0.24,0.24,0.25,0.25,0.25,0.26,0.24,0.24,0.24,0.23,0.25,0.25,0.25,0.25,0.25,0.25,0.24,0.24,0.23,0.23,0.22,0.23,0.23,0.22,0.24,0.24,0.25,0.26,0.26,0.27,0.27,0.26,0.26,0.26,0.26,0.25,0.25,0.23,0.21,0.22,0.20,0.20,0.21,0.22,0.20,0.20,0.18,0.18,0.17,0.17,0.17,0.16,0.16,0.16,0.15,0.15,0.15,0.16,0.16,0.16,0.16,0.16,0.16,0.17,0.17,0.17,0.17,0.19,0.17,0.18,0.19,0.20,0.20,0.20,0.21,0.21,0.21,0.21,0.20,0.21,0.21,0.21,0.21,0.20,0.20,0.20,0.19,0.19,0.20,0.21,0.22,0.23,0.24,0.26,0.28,0.27,0.29,0.31,0.31,0.31,0.32,0.32,0.32,0.32,0.32,0.32,0.31,0.30,0.30,0.31,0.31,0.30,0.29,0.29,0.30,0.29,0.29,0.29,0.29,0.29,0.29,0.28,0.27,0.27,0.28,0.27,0.27,0.27,0.29,0.30,0.29,0.29,0.29,0.31,0.30,0.29,0.30,0.29,0.27,0.27,0.27,0.27,0.27,0.27,0.27,0.26,0.26,0.26,0.26,0.24,0.23,0.22,0.22,0.22,0.22,0.22,0.22,0.22,0.23,0.24,0.24,0.25,0.25,0.26,0.26,0.26,0.26,0.26,0.27,0.26,0.24,0.25,0.25,0.23,0.21,0.21,0.19,0.18,0.19,0.20,0.21,0.22,0.21,0.22,0.22,0.22,0.22,0.22,0.22,0.22,0.22,0.22,0.22,0.22,0.22,0.22,0.23,0.24,0.24,0.24,0.24,0.24,0.25,0.24,0.24,0.24,0.24,0.25,0.26,0.26,0.27,0.29,0.30,0.30,0.32,0.32,0.34,0.35,0.35,0.35,0.34,0.34,0.32,0.32,0.33,0.32,0.32,0.33,0.34,0.35,0.34,0.35,0.36,0.36,0.36,0.38,0.38,0.37,0.37,0.38,0.38,0.37,0.37,0.39,0.40,0.40,0.39,0.39,0.38,0.36,0.35,0.34,0.32,0.30,0.29,0.28,0.26,0.24,0.23,0.23,0.22,0.22,0.22,0.22,0.22,0.22,0.23,0.23,0.22,0.22,0.23,0.23,0.22,0.22,0.23,0.22,0.21,0.21,0.22,0.21,0.21,0.22,0.22,0.21,0.21,0.20,0.20,0.21,0.21,0.22,0.24,0.26,0.26,0.26,0.28,0.30,0.31,0.31,0.33,0.35,0.35,0.36,0.36,0.37,0.36,0.37,0.37,0.37,0.37,0.38,0.39,0.37,0.38,0.39,0.38,0.37,0.38,0.40,0.39,0.39,0.40,0.39,0.37,0.38,0.38,0.36,0.36,0.37,0.36,0.34,0.34,0.34,0.32,0.32,0.33,0.32,0.30,0.29,0.30,0.30,0.29,0.30,0.30,0.29,0.30,0.31,0.30,0.29,0.30,0.30,0.29,0.27,0.29,0.28,0.27,0.27,0.27,0.26,0.25,0.25,0.25,0.24,0.24,0.24,0.24,0.23,0.23,0.23,0.22,0.22,0.22,0.21,0.20,0.20,0.19,0.18,0.17,0.17,0.18,0.18,0.17,0.15,0.15,0.15,0.14,0.13,0.12,0.12,0.13,0.12,0.12,0.12,0.13,0.11,0.11,0.12,0.13,0.12,0.12,0.14,0.14,0.14,0.14,0.16,0.16,0.16,0.16,0.17,0.16,0.16,0.17,0.17,0.16,0.16,0.16,0.16,0.16,0.16,0.16,0.15,0.15,0.15,0.15,0.14,0.14,0.14,0.14,0.14,0.16,0.16,0.18,0.19,0.19,0.18,0.19,0.21,0.21,0.20,0.20,0.21,0.20,0.20,0.20,0.19,0.18,0.19,0.19,0.20,0.21,0.23,0.25,0.27,0.29,0.31,0.33,0.35,0.37,0.39,0.40,0.40,0.41,0.41,0.41,0.42,0.42,0.43,0.43,0.43,0.43,0.42,0.41,0.40,0.40,0.39,0.39,0.39,0.38,0.38,0.38,0.39,0.38,0.37,0.37,0.38,0.38,0.38,0.38,0.38,0.37,0.37,0.35,0.34,0.32,0.30,0.28,0.26,0.25,0.23,0.21,0.19,0.19,0.19,0.19,0.18,0.18,0.18,0.18,0.18,0.18,0.17,0.17,0.17,0.18,0.17,0.17,0.18,0.17,0.17,0.17,0.19,0.18,0.18,0.19,0.19,0.18,0.19,0.20,0.20,0.19,0.19,0.20,0.22,0.22,0.23,0.24,0.23,0.24,0.25,0.26,0.26,0.26,0.27,0.27,0.27,0.28,0.29,0.28,0.28,0.30,0.31,0.31,0.33,0.34,0.33,0.34,0.35,0.34,0.36,0.37,0.37,0.35,0.36,0.37,0.38,0.39,0.41,0.43,0.44,0.46,0.47,0.48,0.48,0.48,0.49,0.50,0.51,0.53,0.55,0.56,0.58,0.60,0.61,0.63,0.65,0.68,0.69,0.70,0.71,0.73,0.72,0.74,0.75,0.75,0.75,0.77,0.79,0.80,0.82,0.82,0.83,0.85,0.86,0.87,0.87,0.87,0.87,0.87,0.87,0.87,0.87,0.87,0.87,0.87,0.86,0.87,0.87,0.87,0.86,0.86,0.86,0.86,0.86,0.86,0.86,0.85,0.85,0.85,0.85,0.86,0.86,0.87,0.87,0.87,0.87,0.88,0.87,0.87,0.87,0.87,0.87,0.87,0.87,0.87,0.87,0.87,0.86,0.87,0.87,0.86,0.87,0.86,0.87,0.87,0.86,0.87,0.87,0.86,0.86,0.86,0.86,0.86,0.86,0.86,0.86,0.86,0.85,0.85,0.85,0.85,0.84,0.84,0.84,0.84,0.84,0.83,0.83,0.83,0.83,0.83,0.83,0.83,0.84,0.84,0.84,0.84,0.84,0.84,0.84,0.84,0.84,0.84,0.83,0.84,0.84,0.85,0.85,0.86,0.86,0.87,0.87,0.87,0.87,0.87,0.88,0.87,0.87,0.87,0.87,0.87,0.88,0.88,0.88,0.88,0.88,0.88,0.88,0.88,0.87,0.87,0.87,0.87,0.87,0.86,0.86,0.86,0.87,0.87,0.88,0.88,0.88,0.88,0.87,0.87,0.86,0.86,0.86,0.85,0.85,0.85,0.85,0.84,0.84,0.83,0.83,0.83,0.82,0.82,0.83,0.83,0.83,0.83,0.83,0.83,0.83,0.83,0.84,0.84,0.84,0.85,0.85,0.85,0.85,0.85,0.86,0.85,0.85,0.85,0.85,0.85,0.85,0.85,0.84,0.85,0.85,0.85,0.85,0.85,0.85,0.85,0.85,0.86,0.86,0.86,0.86,0.87,0.87,0.87,0.87,0.87,0.87,0.87,0.87,0.87,0.87,0.87,0.87,0.87,0.87,0.86,0.85,0.85,0.85,0.85,0.85,0.85,0.85,0.85,0.85,0.85,0.85,0.85,0.85,0.86,0.86,0.86,0.87,0.86,0.87,0.86,0.86,0.86,0.86,0.86,0.86,0.86,0.86,0.87,0.87,0.86,0.87,0.86,0.86,0.85,0.85,0.84,0.83,0.82,0.82,0.82,0.82,0.81,0.81,0.81,0.80,0.80,0.80,0.79,0.78,0.77,0.76,0.75,0.75,0.74,0.74,0.73,0.73,0.73,0.73,0.73,0.73,0.73,0.73,0.73,0.73,0.74,0.73,0.73,0.73,0.73,0.74,0.73,0.73,0.73,0.74,0.75,0.75,0.76,0.77,0.77,0.77,0.78,0.79,0.79,0.79,0.80,0.80,0.80,0.81,0.81,0.82,0.83,0.84,0.85,0.86,0.87,0.87,0.88,0.88,0.88,0.87,0.88,0.88,0.88,0.88,0.87,0.87,0.88,0.88,0.87,0.88,0.88,0.88,0.89,0.89,0.88,0.89,0.90,0.89,0.89,0.89,0.89,0.89,0.89,0.89,0.89,0.89,0.89,0.89,0.89,0.90,0.90,0.91,0.90,0.91,0.90,0.90,0.90,0.90,0.90,0.90,0.91,0.91,0.90,0.90,0.90,0.89,0.88,0.88,0.88,0.88,0.88,0.88,0.88,0.88,0.87,0.88,0.88,0.88,0.87,0.87,0.87,0.88,0.88,0.88,0.88,0.88,0.89,0.89,0.89,0.88,0.88,0.88,0.88,0.88,0.87,0.87,0.87,0.87,0.87,0.87,0.87,0.87,0.87,0.88,0.88,0.88,0.89
Q86UU9	0.68,0.68,0.69,0.70,0.71,0.71,0.71,0.71,0.72,0.73,0.73,0.73,0.73,0.74,0.73,0.73,0.73,0.73,0.73,0.72,0.73,0.72,0.73,0.73,0.73,0.74,0.75,0.75,0.76,0.77,0.77,0.78,0.78,0.79,0.79,0.79,0.79,0.79,0.79,0.79,0.79,0.79,0.79,0.79,0.79,0.79,0.78,0.78,0.79,0.79,0.79,0.79,0.79,0.80,0.80,0.80,0.81,0.81,0.82,0.82,0.84,0.83,0.84,0.83,0.83,0.84,0.84,0.84,0.84,0.84,0.84,0.85,0.85,0.84,0.84,0.85,0.85,0.85,0.86,0.86,0.86,0.86,0.86,0.86,0.86,0.87,0.87,0.88,0.87,0.88,0.87,0.87,0.87,0.88,0.88,0.88,0.88,0.88,0.88,0.88,0.87,0.87,0.87,0.87,0.88,0.88,0.88,0.88,0.87,0.87,0.88,0.88,0.88
Q9H0I9	0.33,0.32,0.31,0.29,0.28,0.27,0.26,0.25,0.26,0.25,0.24,0.24,0.24,0.24,0.25,0.25,0.25,0.24,0.23,0.23,0.22,0.20,0.19,0.17,0.15,0.14,0.14,0.13,0.12,0.11,0.09,0.08,0.07,0.07,0.07,0.08,0.08,0.07,0.08,0.08,0.09,0.11,0.12,0.12,0.13,0.13,0.14,0.14,0.14,0.13,0.13,0.14,0.13,0.13,0.12,0.11,0.10,0.10,0.10,0.10,0.10,0.10,0.10,0.10,0.10,0.10,0.10,0.10,0.11,0.11,0.13,0.14,0.14,0.15,0.16,0.18,0.18,0.18,0.18,0.19,0.19,0.19,0.18,0.19,0.21,0.19,0.20,0.20,0.21,0.22,0.22,0.22,0.22,0.23,0.24,0.24,0.25,0.25,0.25,0.25,0.25,0.25,0.25,0.26,0.27,0.27,0.27,0.27,0.27,0.27,0.27,0.25,0.24,0.23,0.23,0.21,0.20,0.19,0.19,0.18,0.17,0.18,0.18,0.17,0.17,0.15,0.16,0.15,0.15,0.14,0.13,0.12,0.12,0.12,0.11,0.10,0.11,0.10,0.10,0.12,0.12,0.13,0.13,0.13,0.13,0.13,0.12,0.12,0.13,0.13,0.13,0.14,0.15,0.15,0.16,0.16,0.17,0.17,0.17,0.17,0.17,0.16,0.15,0.15,0.15,0.13,0.13,0.12,0.12,0.14,0.16,0.17,0.18,0.18,0.20,0.20,0.22,0.21,0.22,0.22,0.21,0.21,0.20,0.21,0.22,0.23,0.22,0.23,0.25,0.25,0.26,0.26,0.26,0.25,0.25,0.25,0.25,0.26,0.26,0.26,0.27,0.27,0.28,0.28,0.28,0.28,0.29,0.29,0.29,0.29,0.28,0.26,0.26,0.26,0.26,0.26,0.27,0.27,0.26,0.26,0.25,0.24,0.23,0.23,0.23,0.22,0.22,0.22,0.21,0.20,0.20,0.19,0.20,0.21,0.21,0.21,0.21,0.21,0.21,0.23,0.23,0.23,0.23,0.24,0.24,0.24,0.25,0.25,0.27,0.28,0.28,0.29,0.30,0.30,0.29,0.30,0.29,0.28,0.27,0.29,0.31,0.31,0.33,0.33,0.35,0.36,0.37,0.36,0.38,0.38,0.38,0.40,0.40,0.40,0.40,0.41,0.40,0.40,0.42,0.41,0.41,0.41,0.42,0.44,0.43,0.44,0.44,0.45,0.45,0.44,0.43,0.45,0.44,0.44,0.45,0.46,0.46,0.47,0.47,0.46,0.44,0.43,0.44,0.42,0.41,0.39,0.39,0.38,0.37,0.35,0.35,0.34,0.33,0.34,0.33,0.32,0.33,0.33,0.32,0.30,0.30,0.28,0.27,0.26,0.25,0.25,0.24,0.24,0.24,0.23,0.22,0.21,0.21,0.21,0.19,0.19,0.20,0.20,0.18,0.19,0.21,0.21,0.21,0.20,0.20,0.20,0.22,0.22,0.22,0.23,0.23,0.23,0.23,0.23,0.22,0.21,0.20,0.18,0.18,0.18,0.18,0.18,0.19,0.20,0.20,0.19,0.18,0.18,0.17,0.16,0.16,0.15,0.16,0.14,0.14,0.15,0.14,0.13,0.13,0.13,0.12,0.12,0.12,0.11,0.12,0.12,0.12,0.11,0.11,0.11,0.12,0.12,0.13,0.13,0.13,0.13,0.13,0.13,0.13,0.13,0.13,0.13,0.12,0.12,0.11,0.11,0.13,0.14,0.14,0.15,0.17,0.17,0.17,0.17,0.17,0.18,0.17,0.17,0.17,0.15,0.15,0.15,0.16,0.16,0.18,0.19,0.19,0.19,0.18,0.18,0.17,0.16,0.16,0.15,0.15,0.15,0.15,0.15,0.15,0.15,0.15,0.15,0.15,0.15,0.15,0.16,0.17,0.16,0.17,0.17,0.16,0.14,0.13,0.13,0.13,0.13,0.12,0.13,0.13,0.14,0.15,0.15,0.15,0.13,0.14,0.13,0.12,0.13,0.14,0.16,0.16,0.17,0.18,0.18,0.19,0.19,0.20,0.20,0.21,0.22,0.23,0.24,0.26,0.27,0.27,0.28,0.28,0.27,0.26,0.24,0.24,0.24,0.24,0.24,0.24,0.24,0.24,0.25,0.24,0.24,0.24,0.23,0.23,0.24,0.24,0.24,0.25,0.26,0.26,0.27,0.26,0.26,0.25,0.25,0.24,0.23,0.23,0.23,0.22,0.21,0.21,0.20,0.20,0.19,0.17,0.18,0.18,0.19,0.19,0.19,0.20,0.20,0.20,0.22,0.23,0.23,0.24,0.24,0.24,0.24,0.24,0.23,0.23,0.23,0.21,0.20,0.21,0.21,0.20,0.19,0.17,0.17,0.16,0.17,0.16,0.16,0.18,0.19,0.19,0.20,0.22,0.24,0.24,0.25,0.27,0.26,0.27,0.27,0.27,0.27,0.27,0.26,0.26,0.28,0.28,0.28,0.28,0.28,0.30,0.29,0.31,0.31,0.33,0.34,0.34,0.34,0.35,0.36,0.35,0.34,0.34,0.34,0.34,0.35,0.35,0.35,0.35,0.35,0.34,0.33,0.34,0.33,0.31,0.31,0.31,0.31,0.31,0.31,0.31,0.31,0.31,0.32,0.32,0.33,0.31,0.31,0.30,0.31,0.30,0.29,0.29,0.28,0.28,0.26,0.25,0.26
O60806	0.72,0.70,0.68,0.67,0.67,0.67,0.65,0.65,0.64,0.62,0.62,0.63,0.63,0.63,0.62,0.62,0.62,0.61,0.61,0.62,0.61,0.60,0.58,0.57,0.55,0.53,0.53,0.51,0.51,0.49,0.47,0.45,0.45,0.43,0.43,0.43,0.42,0.42,0.40,0.40,0.39,0.38,0.38,0.38,0.38,0.38,0.37,0.38,0.38,0.37,0.37,0.36,0.34,0.32,0.32,0.31,0.30,0.29,0.30,0.28,0.26,0.27,0.26,0.28,0.27,0.28,0.27,0.26,0.26,0.24,0.24,0.24,0.23,0.23,0.23,0.23,0.22,0.23,0.23,0.24,0.24,0.26,0.26,0.27,0.28,0.28,0.28,0.28,0.27,0.27,0.28,0.29,0.31,0.32,0.33,0.35,0.35,0.37,0.38,0.38,0.39,0.39,0.39,0.38,0.36,0.37,0.37,0.38,0.38,0.39,0.40,0.40,0.41,0.41,0.41,0.40,0.41,0.41,0.41,0.41,0.40,0.40,0.40,0.41,0.40,0.38,0.37,0.35,0.36,0.36,0.37,0.37,0.38,0.37,0.37,0.36,0.35,0.34,0.32,0.32,0.31,0.31,0.30,0.30,0.30,0.30,0.29,0.28,0.28,0.26,0.26,0.25,0.25,0.25,0.25,0.28,0.29,0.28,0.28,0.27,0.27,0.27,0.27,0.27,0.26,0.27,0.27,0.28,0.28,0.28,0.26,0.25,0.24,0.21,0.21,0.21,0.21,0.22,0.22,0.24,0.25,0.24,0.24,0.25,0.25,0.25,0.25,0.27,0.27,0.27,0.29,0.31,0.31,0.32,0.33,0.34,0.32,0.31,0.30,0.31,0.33,0.34,0.35,0.36,0.37,0.38,0.40,0.40,0.42,0.44,0.45,0.47,0.49,0.51,0.53,0.54,0.55,0.56,0.57,0.59,0.60,0.60,0.62,0.64,0.65,0.67,0.68,0.70,0.71,0.72,0.74,0.75,0.75,0.76,0.78,0.78,0.79,0.81,0.82,0.84,0.84,0.85,0.86,0.87,0.87,0.87,0.87,0.87,0.88,0.88,0.87,0.87,0.87,0.87,0.87,0.87,0.87,0.87,0.88,0.88,0.87,0.87,0.88,0.88,0.87,0.88,0.88,0.88,0.88,0.88,0.87,0.87,0.87,0.88,0.88,0.87,0.87,0.87,0.87,0.87,0.86,0.86,0.86,0.86,0.86,0.87,0.87,0.87,0.87,0.87,0.88,0.88,0.88,0.88,0.88,0.88,0.89,0.88,0.88,0.88,0.88,0.88,0.88,0.88,0.88,0.88,0.88,0.88,0.88,0.88,0.88,0.89,0.89,0.88,0.89,0.88,0.89,0.88,0.88,0.89,0.89,0.89,0.89,0.89,0.89,0.88,0.89,0.89,0.88,0.88,0.88,0.88,0.88,0.88,0.88,0.87,0.86,0.86,0.86,0.86,0.86,0.86,0.86,0.86,0.85,0.85,0.86,0.86,0.86,0.85,0.85,0.86,0.85,0.85,0.85,0.85,0.85,0.85,0.85,0.84,0.84,0.84,0.84,0.83,0.84,0.84,0.84,0.83,0.83,0.84,0.84,0.84,0.85,0.85,0.85,0.85,0.85,0.87,0.87,0.87,0.87,0.87,0.87,0.87,0.87,0.88,0.87,0.86,0.86,0.86,0.86,0.86,0.86,0.87,0.87,0.87,0.86,0.86,0.86,0.86,0.87,0.87,0.87,0.87,0.86,0.86,0.86,0.87,0.87,0.86,0.86,0.86,0.86,0.85,0.86,0.86,0.86,0.86,0.86,0.86,0.86,0.86,0.85,0.86,0.86,0.86,0.86,0.87,0.87,0.87,0.87,0.87,0.87,0.87,0.87,0.87,0.87,0.87,0.88,0.88,0.88,0.88,0.88,0.89,0.89,0.90,0.89,0.89
Q9Y5R8	0.18,0.19,0.19,0.22,0.24,0.25,0.26,0.28,0.28,0.29,0.30,0.32,0.32,0.32,0.31,0.32,0.33,0.33,0.32,0.32,0.32,0.31,0.32,0.33,0.33,0.34,0.35,0.37,0.37,0.39,0.41,0.41,0.40,0.42,0.42,0.45,0.46,0.48,0.49,0.49,0.48,0.49,0.49,0.49,0.49,0.47,0.48,0.50,0.48,0.48,0.46,0.45,0.43,0.42,0.43,0.42,0.43,0.43,0.43,0.42,0.42,0.41,0.41,0.39,0.38,0.38,0.37,0.37,0.37,0.37,0.35,0.36,0.35,0.35,0.34,0.33,0.30,0.30,0.29,0.28,0.28,0.28,0.28,0.27,0.26,0.25,0.26,0.24,0.22,0.22,0.23,0.24,0.26,0.28,0.28,0.29,0.30,0.28,0.29,0.29,0.29,0.31,0.31,0.33,0.35,0.34,0.36,0.37,0.38,0.36,0.37,0.38,0.36,0.36,0.36,0.36,0.36,0.38,0.37,0.37,0.38,0.39,0.40,0.42,0.44,0.45,0.46,0.46,0.46,0.48,0.48,0.47,0.48,0.46,0.46,0.46,0.46,0.46,0.46,0.46,0.46,0.48,0.47,0.48,0.47
Q6PI78	0.90,0.89,0.89,0.89,0.88,0.89,0.89,0.89,0.89,0.89,0.89,0.90,0.90,0.90,0.90,0.91,0.90,0.90,0.90,0.90,0.90,0.89,0.89,0.89,0.89,0.89,0.89,0.89,0.89,0.89,0.89,0.89,0.89,0.89,0.88,0.87,0.88,0.87,0.87,0.87,0.87,0.87,0.87,0.87,0.86,0.85,0.85,0.84,0.83,0.82,0.80,0.78,0.77,0.76,0.74,0.73,0.73,0.73,0.71,0.70,0.70,0.69,0.68,0.67,0.66,0.66,0.65,0.64,0.64,0.63,0.62,0.62,0.61,0.59,0.59,0.59,0.58,0.56,0.56,0.55,0.53,0.53,0.53,0.52,0.53,0.52,0.53,0.52,0.52,0.51,0.52,0.53,0.53,0.52,0.53,0.53,0.52,0.51,0.50,0.50,0.49,0.48,0.47,0.46,0.46,0.45,0.44,0.44,0.43,0.42,0.41,0.40,0.39,0.38,0.38,0.37,0.35,0.36,0.35,0.34,0.33,0.34,0.32,0.31,0.30,0.29,0.30,0.28,0.29,0.30,0.31,0.30,0.30,0.30,0.31,0.31,0.31,0.31,0.31,0.31,0.32,0.31,0.32,0.32,0.32,0.32,0.32,0.33,0.33,0.33,0.34,0.35,0.35,0.36,0.37,0.38,0.38,0.39,0.39,0.40,0.40,0.42,0.42,0.43,0.44,0.43,0.44,0.45,0.45,0.45,0.44,0.43,0.41,0.41,0.40,0.40,0.40,0.40,0.41,0.41,0.40,0.41,0.42,0.41,0.40,0.41,0.42,0.41,0.40,0.41,0.41,0.39,0.38,0.39,0.39,0.38,0.37,0.38,0.37,0.36,0.37,0.37,0.35,0.35,0.35,0.35,0.35,0.35,0.35,0.36,0.35,0.37,0.38,0.40,0.41,0.42,0.43,0.43,0.45,0.46,0.46,0.47,0.47,0.47,0.48,0.49,0.49,0.49,0.51,0.51,0.52,0.52,0.54,0.55,0.55,0.56,0.58,0.60,0.60,0.60
Q7Z6W1	0.71,0.70,0.70,0.70,0.68,0.68,0.67,0.66,0.66,0.66,0.66,0.67,0.67,0.68,0.67,0.68,0.68,0.69,0.69,0.69,0.68,0.67,0.66,0.65,0.65,0.64,0.63,0.63,0.62,0.61,0.61,0.61,0.61,0.61,0.60,0.60,0.60,0.60,0.60,0.59,0.59,0.60,0.59,0.59,0.59,0.59,0.59,0.59,0.59,0.59,0.59,0.59,0.59,0.58,0.57,0.58,0.57,0.56,0.55,0.55,0.55,0.55,0.55,0.55,0.55,0.54,0.54,0.54,0.54,0.55,0.55,0.56,0.56,0.56,0.55,0.55,0.55,0.55,0.55,0.55,0.55,0.55,0.56,0.56,0.56,0.57,0.59,0.59,0.60,0.60,0.61,0.61,0.61,0.61,0.62,0.61,0.61,0.61,0.61,0.61,0.61,0.61,0.61,0.60,0.60,0.61,0.62,0.62,0.62,0.62,0.62,0.63,0.62,0.63,0.62,0.63,0.64,0.64,0.64,0.64,0.65,0.65,0.65,0.65,0.64,0.64,0.63,0.62,0.63,0.62,0.62,0.62,0.62,0.62,0.63,0.63,0.65,0.65,0.66,0.67,0.68,0.69,0.70,0.71,0.72,0.73,0.74,0.74,0.75,0.76,0.77,0.77,0.77,0.78,0.79,0.80,0.80,0.81,0.81,0.82,0.82,0.83,0.84,0.85,0.85,0.86,0.87,0.88,0.89,0.89,0.90,0.90,0.91,0.91,0.92,0.92,0.92,0.91,0.91,0.91,0.91,0.91
P14373	0.53,0.51,0.49,0.49,0.50,0.48,0.47,0.47,0.45,0.46,0.45,0.45,0.45,0.44,0.43,0.42,0.42,0.43,0.42,0.41,0.41,0.40,0.40,0.37,0.37,0.38,0.38,0.38,0.39,0.39,0.38,0.38,0.37,0.36,0.37,0.38,0.40,0.40,0.41,0.40,0.40,0.40,0.40,0.41,0.41,0.41,0.43,0.43,0.44,0.46,0.44,0.44,0.44,0.45,0.44,0.46,0.47,0.45,0.45,0.46,0.47,0.47,0.47,0.48,0.50,0.51,0.50,0.50,0.51,0.51,0.51,0.53,0.53,0.54,0.54,0.53,0.54,0.54,0.53,0.54,0.55,0.54,0.53,0.53,0.52,0.52,0.50,0.49,0.50,0.49,0.50,0.50,0.51,0.49,0.48,0.49,0.49,0.48,0.49,0.50,0.50,0.50,0.51,0.49,0.49,0.49,0.47,0.47,0.46,0.44,0.44,0.42,0.41,0.42,0.41,0.41,0.42,0.41,0.40,0.41,0.40,0.41,0.41,0.42,0.42,0.43,0.44,0.45,0.44,0.44,0.44,0.44,0.44,0.44,0.46,0.47,0.47,0.48,0.49,0.50,0.50,0.50,0.49,0.49,0.50,0.50,0.48,0.50,0.50,0.51,0.51,0.51,0.52,0.52,0.51,0.52,0.52,0.52,0.52,0.53,0.52,0.52,0.51,0.51,0.52,0.51,0.51,0.52,0.51,0.52,0.52,0.52,0.51,0.52,0.51,0.51,0.51,0.51,0.51,0.50,0.49,0.48,0.48,0.47,0.48,0.48,0.47,0.48,0.47,0.47,0.46,0.46,0.47,0.46,0.46,0.46,0.46,0.45,0.45,0.45,0.45,0.45,0.45,0.46,0.45,0.45,0.46,0.46,0.46,0.46,0.46,0.45,0.45,0.45,0.45,0.44,0.45,0.45,0.43,0.44,0.45,0.45,0.46,0.47,0.48,0.47,0.47,0.48,0.48,0.48,0.48,0.49,0.49,0.47,0.48,0.48,0.48,0.47,0.49,0.50,0.49,0.50,0.51,0.51,0.51,0.52,0.52,0.52,0.51,0.51,0.52,0.52,0.52,0.52,0.53,0.53,0.54,0.53,0.53,0.53,0.52,0.51,0.52,0.52,0.51,0.51,0.51,0.52,0.51,0.50,0.50,0.51,0.51,0.50,0.51,0.51,0.52,0.52,0.53,0.52,0.51,0.51,0.51,0.49,0.49,0.49,0.48,0.47,0.46,0.47,0.46,0.45,0.45,0.45,0.45,0.44,0.44,0.43,0.42,0.41,0.42,0.42,0.42,0.41,0.39,0.38,0.36,0.36,0.34,0.33,0.33,0.33,0.34,0.34,0.33,0.33,0.32,0.31,0.31,0.30,0.30,0.30,0.31,0.31,0.31,0.33,0.32,0.32,0.34,0.33,0.34,0.35,0.35,0.33,0.34,0.34,0.34,0.33,0.33,0.32,0.32,0.32,0.32,0.31,0.32,0.32,0.34,0.34,0.35,0.36,0.36,0.35,0.35,0.33,0.31,0.32,0.31,0.31,0.33,0.32,0.32,0.33,0.31,0.30,0.28,0.27,0.25,0.24,0.23,0.22,0.23,0.22,0.22,0.22,0.23,0.23,0.23,0.23,0.25,0.26,0.26,0.26,0.28,0.28,0.27,0.26,0.26,0.24,0.23,0.23,0.22,0.22,0.24,0.25,0.26,0.27,0.26,0.27,0.26,0.24,0.25,0.26,0.27,0.28,0.28,0.30,0.30,0.32,0.33,0.35,0.35,0.34,0.34,0.33,0.34,0.33,0.32,0.31,0.30,0.29,0.28,0.28,0.30,0.29,0.28,0.29,0.29,0.29,0.29,0.29,0.29,0.30,0.30,0.30,0.30,0.29,0.29,0.29,0.29,0.30,0.30,0.31,0.31,0.29,0.30,0.29,0.31,0.31,0.29,0.29,0.27,0.26,0.24,0.24,0.24,0.23,0.23,0.24,0.25,0.26,0.27,0.29,0.29,0.28,0.28,0.29,0.28,0.28,0.28,0.29,0.30,0.31,0.32,0.33,0.33,0.33,0.34,0.35,0.36,0.38,0.39,0.41,0.41,0.41,0.43,0.43,0.45,0.45,0.47,0.48,0.50,0.52,0.55,0.56,0.57,0.59,0.60,0.62,0.62,0.63,0.64,0.64,0.63,0.64,0.65,0.66,0.68,0.70,0.72,0.75,0.78,0.78,0.80
Q13077	0.89,0.90,0.89,0.89,0.89,0.88,0.88,0.89,0.89,0.89,0.89,0.88,0.89,0.88,0.87,0.86,0.84,0.82,0.81,0.81,0.80,0.79,0.77,0.77,0.75,0.75,0.73,0.73,0.72,0.72,0.71,0.71,0.70,0.68,0.68,0.67,0.66,0.65,0.65,0.64,0.65,0.66,0.66,0.66,0.66,0.67,0.67,0.67,0.67,0.68,0.68,0.68,0.68,0.68,0.67,0.68,0.69,0.70,0.72,0.74,0.74,0.75,0.76,0.77,0.76,0.76,0.75,0.74,0.74,0.73,0.72,0.72,0.71,0.72,0.72,0.72,0.71,0.73,0.72,0.71,0.70,0.70,0.69,0.67,0.66,0.65,0.63,0.62,0.61,0.60,0.59,0.58,0.57,0.56,0.55,0.54,0.54,0.53,0.52,0.51,0.49,0.48,0.48,0.47,0.47,0.47,0.48,0.48,0.50,0.49,0.50,0.52,0.51,0.52,0.53,0.55,0.54,0.55,0.55,0.56,0.56,0.56,0.56,0.57,0.58,0.58,0.58,0.60,0.61,0.61,0.62,0.63,0.63,0.63,0.64,0.66,0.66,0.66,0.68,0.69,0.70,0.70,0.72,0.73,0.74,0.74,0.74,0.75,0.76,0.77,0.77,0.76,0.76,0.77,0.76,0.75,0.74,0.74,0.73,0.73,0.73,0.73,0.73,0.73,0.73,0.73,0.72,0.71,0.71,0.70,0.69,0.68,0.67,0.67,0.67,0.66,0.65,0.65,0.65,0.64,0.63,0.62,0.62,0.60,0.59,0.59,0.58,0.58,0.57,0.56,0.55,0.56,0.56,0.55,0.54,0.54,0.54,0.55,0.54,0.55,0.54,0.54,0.54,0.54,0.53,0.53,0.54,0.54,0.54,0.54,0.54,0.54,0.55,0.55,0.56,0.55,0.55,0.55,0.54,0.54,0.55,0.54,0.55,0.55,0.55,0.55,0.55,0.55,0.54,0.54,0.54,0.54,0.54,0.53,0.54,0.53,0.54,0.54,0.53,0.53,0.54,0.54,0.53,0.52,0.53,0.53,0.51,0.50,0.49,0.49,0.48,0.48,0.46,0.46,0.45,0.44,0.44,0.44,0.44,0.43,0.42,0.41,0.40,0.40,0.39,0.38,0.38,0.37,0.37,0.37,0.36,0.36,0.35,0.34,0.33,0.31,0.31,0.30,0.29,0.30,0.30,0.28,0.27,0.27,0.26,0.25,0.24,0.24,0.24,0.24,0.23,0.23,0.22,0.23,0.24,0.24,0.24,0.24,0.25,0.25,0.25,0.25,0.24,0.24,0.24,0.23,0.22,0.21,0.20,0.20,0.20,0.22,0.21,0.21,0.23,0.24,0.24,0.25,0.26,0.25,0.24,0.24,0.24,0.25,0.24,0.25,0.25,0.25,0.24,0.25,0.24,0.25,0.26,0.28,0.28,0.29,0.27,0.28,0.28,0.27,0.27,0.27,0.29,0.29,0.30,0.31,0.33,0.34,0.35,0.35,0.34,0.35,0.34,0.33,0.35,0.35,0.34,0.35,0.33,0.35,0.35,0.35,0.34,0.34,0.34,0.35,0.35,0.36,0.36,0.36,0.38,0.40,0.39,0.40,0.38,0.39,0.39,0.39,0.39,0.38,0.37,0.37,0.39,0.38,0.38,0.37,0.36,0.34,0.34,0.33,0.33,0.33,0.33,0.33,0.35,0.36,0.35,0.35,0.35,0.36,0.35,0.35,0.35,0.36,0.36,0.37,0.36,0.37,0.38,0.39,0.40,0.37,0.37,0.38,0.36,0.37
Q495X7	0.49,0.48,0.46,0.47,0.46,0.45,0.43,0.42,0.41,0.41,0.41,0.42,0.41,0.41,0.40,0.39,0.39,0.39,0.39,0.38,0.38,0.38,0.36,0.35,0.35,0.36,0.36,0.38,0.39,0.39,0.38,0.38,0.36,0.35,0.36,0.36,0.38,0.38,0.39,0.38,0.38,0.38,0.39,0.40,0.39,0.40,0.41,0.42,0.43,0.45,0.44,0.44,0.44,0.44,0.44,0.45,0.46,0.45,0.44,0.45,0.46,0.46,0.45,0.46,0.47,0.47,0.46,0.47,0.47,0.47,0.48,0.50,0.51,0.53,0.53,0.53,0.52,0.52,0.53,0.52,0.54,0.53,0.52,0.52,0.52,0.52,0.50,0.49,0.49,0.49,0.48,0.49,0.49,0.49,0.48,0.48,0.48,0.48,0.48,0.47,0.48,0.48,0.49,0.49,0.48,0.48,0.49,0.48,0.47,0.46,0.44,0.43,0.42,0.42,0.42,0.41,0.41,0.42,0.41,0.40,0.40,0.40,0.41,0.41,0.42,0.42,0.42,0.43,0.45,0.45,0.45,0.45,0.45,0.45,0.45,0.46,0.48,0.48,0.48,0.49,0.50,0.50,0.51,0.50,0.50,0.51,0.50,0.50,0.51,0.50,0.51,0.52,0.53,0.54,0.53,0.52,0.53,0.54,0.54,0.54,0.54,0.54,0.53,0.54,0.54,0.54,0.53,0.54,0.54,0.53,0.53,0.53,0.52,0.52,0.52,0.52,0.52,0.52,0.51,0.51,0.50,0.50,0.50,0.49,0.49,0.49,0.49,0.48,0.48,0.48,0.49,0.48,0.47,0.46,0.46,0.45,0.45,0.46,0.45,0.45,0.45,0.45,0.44,0.45,0.45,0.44,0.44,0.44,0.44,0.43,0.44,0.44,0.43,0.44,0.45,0.44,0.44,0.44,0.44,0.44,0.44,0.46,0.46,0.45,0.46,0.47,0.47,0.46,0.47,0.48,0.47,0.46,0.48,0.48,0.48,0.48,0.49,0.48,0.48,0.50,0.50,0.49,0.50,0.51,0.50,0.51,0.52,0.52,0.53,0.53,0.55,0.55,0.55,0.56,0.55,0.55,0.56,0.56,0.56,0.55,0.56,0.56,0.55,0.54,0.54,0.52,0.51,0.52,0.52,0.50,0.50,0.51,0.51,0.49,0.49,0.49,0.48,0.47,0.46,0.45,0.44,0.44,0.43,0.41,0.40,0.39,0.37,0.36,0.35,0.33,0.33,0.33,0.33,0.33,0.32,0.31,0.30,0.29,0.28,0.28,0.30,0.31,0.31,0.31,0.33,0.33,0.35,0.37,0.35,0.36,0.37,0.36,0.34,0.35,0.36,0.36,0.35,0.35,0.34,0.34,0.34,0.34,0.34,0.35,0.36,0.37,0.38,0.38,0.39,0.39,0.39,0.38,0.36,0.34,0.34,0.34,0.34,0.36,0.35,0.36,0.36,0.34,0.32,0.31,0.29,0.27,0.26,0.24,0.23,0.24,0.24,0.23,0.24,0.26,0.26,0.27,0.28,0.30,0.32,0.34,0.36,0.36,0.36,0.36,0.35,0.34,0.33,0.32,0.31,0.30,0.31,0.32,0.34,0.36,0.37,0.36,0.36,0.36,0.34,0.35,0.35,0.36,0.38,0.38,0.40,0.40,0.42,0.42,0.43,0.43,0.42,0.41,0.42,0.41,0.39,0.38,0.36,0.34,0.32,0.30,0.28,0.28,0.28,0.28,0.28,0.28,0.28,0.28,0.28,0.28,0.28,0.28,0.27,0.26,0.25,0.25,0.26,0.26,0.26,0.26,0.28,0.27,0.27,0.26,0.27,0.26,0.27,0.25,0.25,0.24,0.23,0.22,0.22,0.21,0.21,0.22,0.22,0.24,0.25,0.26,0.26,0.27,0.25,0.24,0.25,0.25,0.27,0.29,0.30,0.32,0.35,0.36,0.35,0.36,0.36,0.36,0.35,0.36,0.36,0.37,0.38,0.37,0.37,0.34,0.35,0.34,0.33,0.34,0.36,0.37,0.38
Q9BRZ2	0.53,0.53,0.52,0.52,0.52,0.53,0.52,0.51,0.51,0.51,0.49,0.48,0.47,0.46,0.46,0.46,0.46,0.46,0.45,0.44,0.43,0.41,0.42,0.40,0.38,0.37,0.37,0.35,0.34,0.35,0.37,0.37,0.37,0.37,0.38,0.36,0.36,0.35,0.36,0.37,0.38,0.39,0.38,0.39,0.39,0.38,0.39,0.40,0.40,0.39,0.39,0.40,0.40,0.41,0.42,0.41,0.41,0.41,0.40,0.40,0.41,0.40,0.40,0.39,0.39,0.39,0.39,0.38,0.38,0.38,0.38,0.36,0.37,0.38,0.40,0.40,0.42,0.42,0.41,0.41,0.39,0.39,0.38,0.39,0.38,0.39,0.40,0.40,0.39,0.40,0.42,0.42,0.42,0.42,0.42,0.41,0.41,0.41,0.40,0.40,0.39,0.40,0.41,0.42,0.42,0.42,0.42,0.41,0.42,0.43,0.42,0.41,0.41,0.40,0.38,0.36,0.38,0.37,0.38,0.40,0.39,0.40,0.41,0.41,0.42,0.41,0.39,0.38,0.37,0.37,0.36,0.33,0.32,0.33,0.33,0.33,0.34,0.33,0.35,0.35,0.35,0.36,0.37,0.37,0.37,0.37,0.37,0.39,0.39,0.40,0.40,0.40,0.42,0.43,0.43,0.43,0.42,0.41,0.40,0.38,0.36,0.37,0.37,0.36,0.37,0.37,0.38,0.38,0.37,0.38,0.38,0.38,0.39,0.39,0.40,0.41,0.40,0.41,0.43,0.42,0.43,0.43,0.43,0.42,0.41,0.42,0.42,0.41,0.41,0.42,0.42,0.41,0.42,0.41,0.41,0.42,0.43,0.44,0.44,0.45,0.45,0.46,0.46,0.46,0.46,0.46,0.46,0.46,0.48,0.49,0.49,0.49,0.50,0.50,0.50,0.50,0.50,0.51,0.51,0.49,0.49,0.49,0.49,0.50,0.51,0.52,0.51,0.52,0.53,0.53,0.52,0.51,0.51,0.51,0.51,0.51,0.51,0.51,0.51,0.50,0.50,0.50,0.51,0.51,0.51,0.50,0.50,0.50,0.49,0.49,0.49,0.49,0.48,0.48,0.47,0.47,0.46,0.46,0.45,0.45,0.45,0.46,0.46,0.45,0.45,0.45,0.44,0.44,0.44,0.44,0.44,0.44,0.44,0.45,0.44,0.44,0.44,0.44,0.44,0.44,0.44,0.44,0.44,0.44,0.43,0.43,0.42,0.43,0.42,0.43,0.43,0.42,0.42,0.44,0.45,0.45,0.46,0.47,0.47,0.47,0.48,0.48,0.48,0.48,0.49,0.49,0.49,0.49,0.48,0.49,0.48,0.48,0.48,0.48,0.48,0.49,0.49,0.49,0.51,0.51,0.51,0.52,0.53,0.54,0.54,0.55,0.56,0.56,0.56,0.57,0.56,0.56,0.57,0.57,0.56,0.56,0.56,0.56,0.56,0.56,0.57,0.58,0.58,0.57,0.57,0.56,0.56,0.55,0.55,0.56,0.55,0.56,0.57,0.58,0.59,0.60,0.61,0.61,0.62,0.62,0.62,0.63,0.62,0.63,0.63,0.64,0.65,0.65,0.67,0.68,0.69,0.71,0.72,0.73,0.73,0.74,0.74,0.75,0.75,0.75,0.75,0.75,0.75,0.77,0.78,0.80,0.81,0.82,0.83,0.85,0.87,0.87,0.88,0.88,0.88,0.87,0.88,0.87,0.87,0.87,0.88,0.88,0.87,0.87,0.87,0.87,0.87,0.86,0.86,0.87,0.87,0.86,0.86,0.85,0.85,0.85,0.86,0.87,0.87,0.87,0.87,0.87,0.87,0.87,0.87,0.87,0.87,0.87,0.87,0.87,0.87,0.87,0.87,0.87,0.87,0.88,0.88,0.88,0.88,0.88,0.88,0.88,0.88,0.88,0.88,0.88,0.89,0.89,0.89,0.89,0.89,0.89,0.90,0.90,0.90,0.91,0.90,0.90,0.89,0.90,0.90,0.90,0.90,0.90,0.90,0.90,0.89,0.88,0.86,0.85,0.84,0.82,0.82,0.80,0.78,0.77,0.75,0.75,0.72,0.72,0.70,0.70,0.70,0.68,0.68,0.68,0.67,0.65,0.64,0.62,0.60,0.58,0.56,0.53,0.52,0.50,0.49,0.49,0.48,0.47,0.45,0.42,0.40,0.38,0.36,0.34,0.33,0.32,0.33,0.33,0.31,0.31,0.31,0.29,0.29,0.28,0.28,0.29,0.29,0.30,0.29,0.29,0.28,0.26,0.27,0.25,0.24,0.25,0.26,0.26,0.26,0.26,0.26,0.27,0.27,0.26,0.26,0.25,0.25,0.25,0.25,0.25,0.25,0.25,0.25,0.25,0.26,0.26,0.27,0.25,0.25,0.25,0.25,0.25,0.26,0.27,0.28,0.28,0.28,0.28,0.27,0.27,0.28,0.29,0.29,0.29,0.30,0.31,0.29,0.30,0.30,0.30,0.30,0.29,0.29,0.29,0.29,0.30,0.31,0.29,0.29,0.30,0.30,0.30,0.30,0.30,0.30,0.28,0.28,0.27,0.27,0.27,0.27,0.28,0.28,0.27,0.27,0.27,0.26,0.27,0.27,0.27,0.27,0.26,0.25,0.25,0.25,0.24,0.24,0.25,0.25,0.26,0.27,0.29,0.29,0.29,0.29,0.29,0.28,0.27,0.27,0.27,0.26,0.27,0.28,0.29,0.30,0.30,0.29,0.29,0.29,0.29,0.30,0.31,0.32,0.32,0.31,0.29,0.29,0.28,0.27,0.27,0.27,0.27,0.27,0.28,0.29,0.29,0.28,0.27,0.26,0.24,0.23,0.24,0.23,0.23,0.24,0.25,0.25,0.26,0.25,0.25,0.25,0.25,0.24,0.22,0.22,0.23,0.24,0.24,0.25,0.25,0.25,0.24,0.22,0.22,0.22,0.23,0.24,0.25,0.25,0.25,0.25,0.24,0.22,0.22,0.22,0.23,0.22,0.23,0.23,0.24,0.23,0.25,0.23,0.22,0.23,0.22,0.23,0.23,0.23,0.23,0.25,0.26,0.26,0.26,0.26,0.26,0.24,0.23,0.23,0.24,0.25,0.26,0.26,0.26,0.26,0.25,0.24,0.23,0.23,0.24,0.24,0.24,0.24,0.25,0.24,0.23,0.22,0.22,0.22,0.22,0.22,0.24,0.24,0.25,0.25,0.26,0.25,0.23,0.23,0.23,0.23,0.22,0.21,0.22,0.22,0.22,0.23,0.23,0.24,0.25,0.24,0.24,0.22
Q8IWZ4	0.51,0.49,0.47,0.46,0.44,0.43,0.42,0.41,0.42,0.42,0.42,0.42,0.41,0.40,0.38,0.38,0.38,0.37,0.36,0.36,0.36,0.35,0.33,0.32,0.33,0.34,0.34,0.34,0.34,0.32,0.33,0.31,0.31,0.32,0.32,0.34,0.34,0.35,0.34,0.33,0.33,0.34,0.37,0.37,0.38,0.39,0.40,0.40,0.42,0.41,0.41,0.41,0.41,0.41,0.42,0.43,0.43,0.43,0.43,0.44,0.44,0.43,0.44,0.44,0.44,0.42,0.42,0.40,0.41,0.42,0.42,0.41,0.41,0.42,0.43,0.43,0.43,0.43,0.42,0.42,0.42,0.42,0.40,0.38,0.38,0.38,0.38,0.39,0.38,0.37,0.37,0.36,0.36,0.35,0.36,0.35,0.36,0.37,0.38,0.39,0.38,0.39,0.41,0.40,0.41,0.40,0.41,0.41,0.40,0.39,0.38,0.38,0.38,0.39,0.37,0.36,0.36,0.35,0.35,0.36,0.36,0.36,0.37,0.38,0.39,0.40,0.40,0.39,0.39,0.40,0.40,0.41,0.42,0.42,0.42,0.43,0.44,0.43,0.44,0.43,0.42,0.43,0.43,0.42,0.43,0.43,0.43,0.45,0.45,0.46,0.46,0.46,0.47,0.48,0.48,0.49,0.50,0.51,0.51,0.51,0.51,0.52,0.52,0.52,0.53,0.54,0.55,0.56,0.57,0.58,0.58,0.59,0.59,0.61,0.61,0.61,0.62,0.63,0.64,0.63,0.63,0.64,0.64,0.65,0.65,0.66,0.67,0.68,0.68,0.68,0.69,0.69,0.70,0.70,0.71,0.72,0.72,0.72,0.72,0.73,0.74,0.75,0.75,0.75,0.75,0.76,0.76,0.75
Q9NZC2	0.65,0.63,0.62,0.60,0.60,0.58,0.57,0.56,0.55,0.55,0.56,0.54,0.55,0.53,0.53,0.51,0.51,0.50,0.50,0.50,0.50,0.50,0.48,0.47,0.47,0.46,0.45,0.44,0.43,0.42,0.40,0.40,0.39,0.39,0.37,0.38,0.38,0.38,0.38,0.38,0.37,0.37,0.37,0.36,0.36,0.35,0.35,0.36,0.37,0.36,0.37,0.36,0.36,0.35,0.36,0.37,0.38,0.37,0.39,0.39,0.40,0.38,0.36,0.36,0.35,0.34,0.35,0.35,0.36,0.37,0.37,0.38,0.37,0.37,0.36,0.35,0.33,0.32,0.33,0.31,0.31,0.31,0.31,0.31,0.32,0.32,0.32,0.32,0.30,0.29,0.29,0.27,0.27,0.27,0.28,0.30,0.30,0.29,0.29,0.29,0.27,0.27,0.27,0.27,0.28,0.27,0.28,0.27,0.28,0.28,0.27,0.29,0.30,0.32,0.33,0.35,0.37,0.39,0.40,0.40,0.42,0.44,0.44,0.45,0.47,0.49,0.51,0.52,0.55,0.57,0.59,0.60,0.62,0.64,0.65,0.65,0.65,0.66,0.67,0.68,0.70,0.72,0.73,0.74,0.76,0.77,0.79,0.80,0.82,0.82,0.82,0.83,0.83,0.83,0.82,0.82,0.81,0.80,0.79,0.78,0.78,0.77,0.76,0.75,0.74,0.74,0.73,0.72,0.70,0.69,0.68,0.68,0.67,0.67,0.66,0.65,0.64,0.64,0.63,0.63,0.62,0.62,0.62,0.62,0.62,0.62,0.63,0.63,0.63,0.64,0.64,0.65,0.66,0.66,0.67,0.68,0.69,0.69,0.70,0.71,0.71,0.72,0.73,0.73,0.74,0.75,0.75,0.76,0.77,0.78,0.79,0.79,0.80,0.81,0.81,0.82,0.83,0.84,0.85,0.85,0.86,0.86,0.86,0.86,0.87,0.86,0.87,0.87,0.86,0.86
Q9C037	0.50,0.48,0.46,0.45,0.43,0.44,0.44,0.44,0.44,0.43,0.42,0.41,0.41,0.41,0.41,0.39,0.40,0.41,0.42,0.41,0.42,0.42,0.42,0.42,0.41,0.42,0.40,0.41,0.39,0.39,0.40,0.41,0.43,0.43,0.44,0.42,0.41,0.40,0.42,0.43,0.41,0.42,0.43,0.44,0.45,0.46,0.45,0.44,0.45,0.45,0.45,0.46,0.47,0.47,0.46,0.47,0.49,0.49,0.48,0.48,0.49,0.49,0.47,0.48,0.47,0.47,0.45,0.46,0.46,0.47,0.47,0.47,0.46,0.45,0.45,0.44,0.44,0.43,0.44,0.44,0.44,0.45,0.44,0.44,0.43,0.42,0.42,0.42,0.42,0.41,0.42,0.43,0.44,0.43,0.43,0.44,0.44,0.43,0.42,0.41,0.41,0.39,0.39,0.40,0.39,0.38,0.39,0.40,0.41,0.40,0.41,0.42,0.43,0.44,0.44,0.45,0.46,0.47,0.48,0.48,0.48,0.48,0.48,0.49,0.50,0.51,0.52,0.52,0.52,0.54,0.54,0.53,0.54,0.53,0.54,0.54,0.54,0.54,0.54,0.55,0.55,0.57,0.57,0.58,0.58,0.57,0.59,0.58,0.58,0.58,0.58,0.58,0.58,0.57,0.56,0.56,0.55,0.56,0.55,0.55,0.56,0.55,0.55,0.55,0.54,0.54,0.54,0.54,0.54,0.55,0.55,0.54,0.55,0.55,0.55,0.55,0.56,0.56,0.56,0.56,0.55,0.56,0.55,0.55,0.55,0.54,0.54,0.54,0.54,0.54,0.54,0.54,0.53,0.53,0.53,0.53,0.51,0.51,0.51,0.51,0.51,0.51,0.51,0.50,0.51,0.52,0.52,0.51,0.51,0.51,0.51,0.50,0.51,0.50,0.49,0.49,0.48,0.48,0.47,0.47,0.47,0.47,0.47,0.47,0.47,0.46,0.47,0.47,0.46,0.47,0.47,0.47,0.46,0.46,0.46,0.46,0.46,0.48,0.47,0.48,0.48,0.49,0.49,0.49,0.50,0.50,0.50,0.49,0.51,0.50,0.49,0.49,0.49,0.49,0.49,0.50,0.51,0.50,0.51,0.52,0.53,0.52,0.53,0.54,0.54,0.54,0.55,0.54,0.54,0.55,0.55,0.54,0.55,0.56,0.56,0.55,0.56,0.55,0.53,0.54,0.54,0.52,0.51,0.51,0.51,0.50,0.49,0.48,0.48,0.47,0.45,0.45,0.45,0.46,0.45,0.44,0.43,0.42,0.42,0.40,0.40,0.38,0.38,0.38,0.38,0.36,0.36,0.35,0.35,0.34,0.32,0.33,0.32,0.31,0.31,0.33,0.33,0.32,0.33,0.33,0.33,0.34,0.35,0.35,0.34,0.35,0.37,0.37,0.38,0.40,0.41,0.43,0.45,0.46,0.47,0.49,0.50,0.52,0.52,0.52,0.54,0.54,0.54,0.54,0.54,0.52,0.52,0.51,0.50,0.50,0.50,0.51,0.50,0.51,0.50,0.50,0.49,0.49,0.49,0.48,0.47,0.47,0.45,0.43,0.44,0.43,0.42,0.41,0.41,0.40,0.39,0.37,0.35,0.33,0.30,0.28,0.26,0.25,0.24,0.24,0.24,0.22,0.22,0.22,0.22,0.22,0.22,0.23,0.24,0.25,0.25,0.25,0.26,0.27,0.26,0.26,0.25,0.23,0.22,0.21,0.20,0.21,0.22,0.23,0.23,0.23,0.23,0.22,0.21,0.21,0.21,0.21,0.23,0.25,0.27,0.28,0.30,0.31,0.32,0.32,0.32,0.33,0.33,0.33,0.34,0.33,0.32,0.31,0.30,0.29,0.29,0.30,0.31,0.30,0.29,0.30,0.30,0.30,0.30,0.30,0.30,0.30,0.31,0.32,0.31,0.31,0.32,0.32,0.31,0.32,0.31,0.32,0.31,0.32,0.32,0.31,0.31,0.31,0.29,0.27,0.26,0.25,0.23,0.23,0.22,0.22,0.22,0.23,0.23,0.23,0.23,0.23,0.22,0.21,0.21,0.21,0.22,0.25,0.26,0.29,0.29,0.30,0.30,0.30,0.29,0.29,0.30,0.30,0.30,0.31,0.30,0.31,0.30,0.31,0.29,0.26,0.27,0.25,0.24,0.25
Q8N511	0.33,0.34,0.36,0.35,0.37,0.36,0.35,0.38,0.39,0.38,0.37,0.38,0.38,0.37,0.37,0.38,0.37,0.36,0.37,0.38,0.38,0.37,0.39,0.38,0.39,0.41,0.43,0.45,0.46,0.46,0.47,0.47,0.47,0.46,0.46,0.47,0.47,0.47,0.45,0.45,0.46,0.47,0.46,0.45,0.46,0.44,0.44,0.45,0.44,0.44,0.46,0.46,0.47,0.46,0.48,0.47,0.48,0.48,0.48,0.47,0.47,0.47,0.46,0.46,0.46,0.45,0.45,0.44,0.43,0.43,0.44,0.44,0.46,0.48,0.49,0.50,0.51,0.52,0.51,0.52,0.52,0.52,0.52,0.53,0.54,0.54,0.55,0.56,0.56,0.55,0.55,0.54,0.55,0.55,0.56,0.56,0.57,0.57,0.57,0.58,0.60,0.60,0.59,0.61,0.61,0.61,0.62,0.63,0.64,0.62,0.62,0.61,0.61,0.60,0.59,0.58,0.58,0.58,0.58,0.58,0.59,0.59,0.59,0.60,0.59,0.58,0.58,0.58,0.58,0.57,0.57,0.58,0.57,0.56,0.56,0.55,0.54,0.53,0.53,0.53,0.52,0.51,0.52,0.51,0.49,0.48,0.48,0.47,0.46,0.46,0.47,0.47,0.47,0.48,0.48,0.47,0.47,0.46,0.45,0.46,0.45,0.43,0.43,0.43,0.42,0.42,0.42,0.42,0.41,0.41,0.42,0.41,0.40,0.40,0.41,0.41,0.41,0.42,0.42,0.42,0.42,0.43,0.43,0.42,0.43,0.45,0.46,0.47,0.48,0.48,0.47,0.47,0.47,0.46,0.45,0.45,0.44,0.45,0.46,0.46,0.46,0.47,0.49,0.49,0.49,0.50,0.52,0.51
Q15388	0.60,0.60,0.60,0.60,0.59,0.60,0.60,0.60,0.61,0.61,0.61,0.61,0.61,0.60,0.61,0.60,0.60,0.60,0.60,0.60,0.60,0.59,0.59,0.59,0.59,0.59,0.59,0.59,0.59,0.60,0.60,0.60,0.60,0.59,0.61,0.61,0.61,0.60,0.60,0.61,0.61,0.61,0.61,0.62,0.61,0.61,0.60,0.61,0.59,0.58,0.57,0.57,0.56,0.55,0.55,0.54,0.53,0.53,0.53,0.52,0.51,0.51,0.51,0.50,0.49,0.49,0.49,0.49,0.47,0.45,0.45,0.44,0.43,0.42,0.41,0.39,0.37,0.37,0.37,0.36,0.37,0.36,0.36,0.37,0.36,0.36,0.36,0.36,0.36,0.36,0.36,0.37,0.37,0.37,0.39,0.39,0.40,0.40,0.39,0.39,0.39,0.39,0.38,0.38,0.38,0.37,0.38,0.37,0.36,0.38,0.40,0.40,0.41,0.42,0.43,0.43,0.45,0.46,0.47,0.48,0.49,0.49,0.50,0.50,0.51,0.50,0.51,0.52,0.52,0.52,0.53,0.53,0.52,0.52,0.54,0.54,0.53,0.52,0.54,0.55,0.55,0.56,0.59,0.60,0.60
Q9H330	0.91,0.91,0.91,0.91,0.91,0.91,0.91,0.90,0.90,0.91,0.91,0.91,0.91,0.90,0.91,0.89,0.89,0.89,0.88,0.87,0.86,0.85,0.84,0.83,0.83,0.82,0.81,0.81,0.80,0.79,0.78,0.78,0.76,0.76,0.75,0.75,0.74,0.72,0.71,0.70,0.70,0.69,0.67,0.68,0.67,0.66,0.66,0.65,0.64,0.63,0.61,0.61,0.59,0.58,0.58,0.57,0.57,0.56,0.55,0.54,0.54,0.54,0.53,0.53,0.52,0.51,0.50,0.49,0.48,0.47,0.46,0.45,0.44,0.43,0.41,0.40,0.40,0.39,0.38,0.39,0.38,0.37,0.37,0.37,0.35,0.34,0.34,0.33,0.32,0.32,0.32,0.31,0.31,0.31,0.31,0.31,0.31,0.30,0.29,0.30,0.30,0.30,0.29,0.31,0.31,0.31,0.31,0.33,0.34,0.35,0.36,0.37,0.39,0.39,0.39,0.40,0.40,0.40,0.40,0.40,0.40,0.40,0.41,0.42,0.41,0.43,0.44,0.44,0.44,0.45,0.46,0.46,0.47,0.47,0.46,0.46,0.46,0.47,0.48,0.49,0.48,0.49,0.50,0.50,0.50,0.51,0.51,0.52,0.52,0.52,0.52,0.53,0.53,0.53,0.54,0.55,0.56,0.56,0.56,0.57,0.57,0.57,0.59,0.60,0.59,0.60,0.61,0.60,0.61,0.62,0.62,0.62,0.63,0.62,0.62,0.62,0.63,0.61,0.61,0.60,0.59,0.59,0.58,0.58,0.57,0.56,0.56,0.57,0.55,0.55,0.55,0.55,0.54,0.53,0.53,0.54,0.52,0.52,0.52,0.52,0.51,0.51,0.51,0.49,0.47,0.47,0.46,0.44,0.42,0.42,0.40,0.40,0.39,0.38,0.39,0.38,0.38,0.40,0.41,0.41,0.42,0.43,0.43,0.42,0.43,0.44,0.44,0.43,0.42,0.43,0.42,0.41,0.39,0.39,0.39,0.38,0.37,0.37,0.38,0.37,0.37,0.38,0.39,0.40,0.42,0.43,0.44,0.45,0.47,0.49,0.49,0.50,0.50,0.52,0.52,0.52,0.52,0.52,0.51,0.50,0.50,0.50,0.50,0.51,0.51,0.51,0.51,0.52,0.53,0.53,0.54,0.56,0.57,0.59,0.62,0.63,0.64,0.66,0.68,0.69,0.70,0.71,0.73,0.73,0.73,0.73,0.73,0.73,0.74,0.73,0.74,0.75,0.76,0.76,0.77,0.77,0.78,0.79,0.80,0.82,0.83,0.84,0.85,0.87,0.87,0.89,0.90,0.91,0.92,0.92,0.93,0.94,0.94,0.94,0.93,0.93,0.93,0.93,0.93,0.92,0.93,0.92,0.91,0.91,0.91,0.91,0.91,0.91,0.91,0.90,0.88,0.86,0.85,0.84,0.83,0.81,0.81,0.81,0.78,0.77,0.75,0.74,0.72,0.70,0.69,0.67,0.65,0.63,0.63,0.62,0.60,0.59,0.58,0.57,0.55,0.55,0.54,0.53,0.52,0.51,0.50,0.48,0.47,0.47,0.45,0.44,0.43,0.41,0.40,0.39,0.39,0.39,0.41,0.42,0.41,0.41,0.42,0.42,0.42,0.43,0.43,0.44,0.45,0.46,0.46,0.46,0.47,0.47,0.48,0.47,0.47,0.47,0.47,0.47,0.47,0.48,0.48,0.47,0.47,0.47,0.45,0.45,0.45,0.44,0.44,0.45,0.44,0.43,0.43,0.42,0.42,0.42,0.42,0.41,0.41,0.42,0.42,0.42,0.42,0.42,0.42,0.42,0.41,0.41,0.41,0.40,0.40,0.40,0.39,0.38,0.38,0.39,0.38,0.37,0.38,0.38,0.37,0.35,0.36,0.36,0.35,0.35,0.36,0.36,0.36,0.35,0.36,0.37,0.37,0.37,0.38,0.38,0.38,0.39,0.39,0.39,0.38,0.39,0.39,0.38,0.38,0.38,0.38,0.38,0.38,0.38,0.38,0.38,0.38,0.37,0.38,0.39,0.39,0.39,0.39,0.39,0.40,0.40,0.41,0.41,0.42,0.42,0.44,0.44,0.44,0.45,0.47,0.47,0.47,0.47,0.48,0.49,0.49,0.50,0.50,0.50,0.50,0.50,0.50,0.50,0.51,0.50,0.50,0.50,0.50,0.50,0.49,0.50,0.50,0.51,0.50,0.50,0.51,0.49,0.50,0.50,0.50,0.49,0.49,0.49,0.49,0.48,0.48,0.49,0.49,0.48,0.48,0.49,0.49,0.49,0.51,0.51,0.49,0.49,0.48,0.47,0.47,0.47,0.48,0.47,0.46,0.46,0.46,0.46,0.45,0.46,0.46,0.47,0.47,0.47,0.47,0.47,0.47,0.46,0.48,0.48,0.48,0.47,0.49,0.50,0.50,0.52,0.54,0.54,0.55,0.55,0.57,0.57,0.57,0.56,0.57,0.57,0.58,0.60,0.60,0.60,0.61,0.63,0.63,0.62,0.63,0.65,0.66,0.66,0.66,0.67,0.66,0.65,0.66,0.66,0.67,0.66,0.66,0.68,0.67,0.67,0.67,0.67,0.67,0.66,0.67,0.66,0.65,0.64,0.63,0.62,0.61,0.61,0.61,0.60,0.59,0.59,0.58,0.57,0.56,0.55,0.55,0.55,0.54,0.54,0.54,0.53,0.53,0.52,0.52,0.53,0.54,0.54,0.54,0.55,0.54,0.53,0.54,0.54,0.54,0.54,0.54,0.53,0.52,0.53,0.52,0.50,0.49,0.49,0.48,0.47,0.46,0.47,0.46,0.44,0.44,0.44,0.42,0.43,0.43,0.44,0.42,0.42,0.42,0.41,0.41,0.41,0.41,0.40,0.41,0.40,0.39,0.40,0.39,0.40,0.41,0.42,0.42,0.42,0.42,0.41,0.42,0.42,0.41,0.40,0.41,0.41,0.41,0.40,0.40,0.40,0.40,0.40,0.39,0.39,0.39,0.39,0.38,0.39,0.38,0.36,0.35,0.35,0.35,0.35,0.34,0.33,0.33,0.32,0.32,0.31,0.30,0.29,0.27,0.27,0.25,0.24,0.23,0.22,0.22,0.21,0.21,0.20,0.19,0.19,0.19,0.18,0.19,0.18,0.19,0.19,0.19,0.19,0.19,0.20,0.20,0.21,0.22,0.22,0.22,0.21,0.22,0.22,0.22,0.22,0.23,0.23,0.23,0.23,0.23,0.23,0.24,0.25,0.26,0.27,0.28,0.28,0.28,0.29,0.30,0.29,0.30,0.30,0.30,0.30,0.31,0.31,0.31,0.31,0.32,0.31,0.31,0.32,0.33,0.32,0.32,0.33,0.32,0.31,0.31,0.32,0.31,0.30,0.32,0.32,0.32,0.32,0.34,0.34,0.35,0.35,0.35,0.34,0.34,0.34,0.33,0.32,0.32,0.32,0.29,0.30,0.32,0.32,0.32,0.33,0.33,0.32,0.31,0.31,0.32,0.31,0.31,0.31,0.30,0.30,0.30,0.30,0.30,0.31,0.31,0.32,0.32,0.33,0.34,0.34,0.34,0.35,0.35,0.35,0.35,0.35,0.36,0.38,0.40,0.41,0.42,0.44,0.45,0.47,0.49,0.51,0.51,0.51,0.52,0.53,0.54,0.56,0.58,0.60,0.62,0.63,0.64,0.66,0.67,0.67,0.68,0.70,0.71,0.71,0.72,0.74,0.74,0.75,0.76,0.77,0.77,0.78,0.79,0.79,0.80,0.80,0.81,0.81,0.81,0.80,0.80,0.81,0.81,0.81,0.81,0.80,0.79,0.79,0.79
E9PQX1	0.50,0.48,0.47,0.47,0.46,0.44,0.45,0.45,0.44,0.43,0.43,0.43,0.42,0.42,0.43,0.42,0.41,0.41,0.41,0.40,0.41,0.40,0.39,0.39,0.38,0.37,0.38,0.38,0.37,0.36,0.35,0.36,0.36,0.36,0.35,0.35,0.35,0.34,0.35,0.36,0.35,0.36,0.37,0.36,0.35,0.37,0.37,0.36,0.35,0.36,0.36,0.35,0.35,0.36,0.35,0.35,0.37,0.37,0.38,0.39,0.41,0.41,0.40,0.40,0.40,0.40,0.39,0.38,0.37,0.37,0.38,0.38,0.37,0.36,0.36,0.35,0.34,0.34,0.35,0.35,0.35,0.35,0.36,0.35,0.35,0.36,0.35,0.35,0.36,0.36,0.36,0.38,0.39,0.40,0.40,0.43,0.42,0.41,0.41,0.40,0.39,0.38,0.37,0.37,0.38,0.37,0.37,0.38,0.39,0.39,0.40,0.41,0.40,0.40,0.42,0.43
Q96Q45	0.91,0.91,0.91,0.91,0.91,0.91,0.91,0.91,0.90,0.90,0.90,0.90,0.90,0.90,0.91,0.91,0.91,0.91,0.91,0.91,0.91,0.90,0.90,0.90,0.89,0.89,0.89,0.89,0.90,0.89,0.89,0.89,0.89,0.88,0.88,0.88,0.87,0.87,0.87,0.88,0.88,0.88,0.88,0.88,0.88,0.88,0.87,0.88,0.88,0.88,0.88,0.88,0.87,0.87,0.87,0.87,0.87,0.86,0.86,0.86,0.86,0.86,0.86,0.86,0.87,0.87,0.87,0.87,0.87,0.86,0.86,0.86,0.86,0.86,0.87,0.87,0.87,0.87,0.87,0.87,0.86,0.87,0.86,0.86,0.87,0.87,0.86,0.86,0.86,0.86,0.86,0.85,0.86,0.86,0.86,0.86,0.86,0.85,0.85,0.85,0.85,0.85,0.84,0.84,0.84,0.84,0.84,0.84,0.84,0.84,0.84,0.85,0.85,0.86,0.86,0.86,0.85,0.85,0.85,0.86,0.86,0.85,0.85,0.86,0.85,0.85,0.85,0.85,0.86,0.86,0.86,0.86,0.86,0.86,0.86,0.86,0.86,0.86,0.86,0.87,0.87,0.87,0.87,0.87,0.88,0.87,0.87,0.86,0.86,0.87,0.86,0.86,0.86,0.86,0.86,0.86,0.85,0.84,0.83,0.82,0.81,0.80,0.80,0.80,0.80,0.80,0.80,0.79,0.78,0.76,0.75,0.75,0.74,0.74,0.73,0.72,0.71,0.70,0.69,0.69,0.69,0.68,0.67,0.67,0.67,0.66,0.66,0.66,0.67,0.66,0.66,0.66,0.65,0.64,0.64,0.63,0.62,0.62,0.61,0.61,0.61,0.61,0.60,0.60,0.58,0.56,0.55,0.55,0.54,0.53,0.55,0.53,0.52,0.52,0.51,0.50,0.49,0.49,0.47,0.46,0.46,0.46,0.44,0.43,0.42,0.41,0.39,0.38,0.38,0.36,0.34,0.33,0.33,0.35,0.33,0.33,0.34,0.33,0.33,0.33,0.32,0.31,0.32,0.32,0.31,0.31,0.33,0.32,0.31,0.33,0.33,0.32,0.32,0.33,0.33,0.32,0.33,0.34,0.34,0.33,0.34,0.33,0.31,0.31,0.32,0.31,0.31,0.32,0.32,0.31,0.31,0.33,0.33,0.33,0.32,0.33,0.33,0.33,0.33,0.33,0.34,0.35,0.36,0.36,0.36,0.37,0.37,0.36,0.35,0.35,0.34,0.33,0.33,0.33,0.32,0.32,0.33,0.32,0.31,0.31,0.32,0.32,0.32,0.33,0.34,0.33,0.34,0.36,0.36,0.35,0.36,0.36,0.34,0.33,0.33,0.31,0.31,0.30,0.31,0.33,0.33,0.33,0.34,0.34,0.34,0.32,0.33,0.34,0.35,0.35,0.36,0.37,0.39,0.39,0.38,0.39,0.40,0.39,0.39,0.40,0.40,0.39,0.39,0.40,0.39,0.38,0.38,0.38,0.36,0.36,0.37,0.36,0.36,0.37,0.37,0.36,0.37,0.38,0.39,0.39,0.38,0.38,0.36,0.35,0.36,0.36,0.37,0.37,0.36,0.36,0.36,0.37,0.37,0.37,0.39,0.41,0.42,0.42,0.44,0.46,0.47,0.48,0.50,0.51,0.52,0.54,0.56,0.57,0.58,0.60,0.60,0.61,0.63,0.63,0.64,0.65,0.67,0.68,0.67,0.68,0.67,0.67,0.68,0.70,0.71,0.71,0.72,0.73
Q5BJH2	0.66,0.65,0.64,0.65,0.66,0.66,0.67,0.67,0.69,0.69,0.70,0.70,0.71,0.72,0.72,0.73,0.73,0.73,0.74,0.74,0.74,0.74,0.74,0.74,0.73,0.73,0.74,0.73,0.73,0.73,0.73,0.72,0.71,0.71,0.70,0.68,0.68,0.68,0.66,0.66,0.66,0.65,0.64,0.65,0.65,0.63,0.63,0.61,0.60,0.59,0.58,0.56,0.56,0.55,0.53,0.52,0.52,0.52,0.51,0.50,0.50,0.48,0.47,0.47,0.45,0.44,0.43,0.43,0.42,0.42,0.41,0.40,0.40,0.40,0.40,0.40,0.41,0.41,0.41,0.41,0.41,0.40,0.41,0.42,0.42,0.42,0.43,0.42,0.44,0.44,0.45,0.46,0.48,0.47,0.47,0.48,0.49,0.47,0.46,0.47,0.46,0.46,0.46,0.46,0.45,0.46,0.46,0.46,0.46,0.46,0.45,0.45,0.45,0.45,0.44,0.44,0.44,0.43,0.43,0.45,0.45,0.45,0.46,0.47,0.47,0.45,0.44,0.44,0.43,0.41,0.40,0.38,0.38,0.36,0.35,0.33,0.33,0.32,0.32,0.32,0.31,0.31,0.30,0.31,0.31,0.30,0.31,0.31,0.30,0.30,0.31,0.32,0.31,0.31,0.32,0.33,0.32,0.33,0.34,0.33,0.31,0.30,0.30,0.29,0.27
Q04726	0.87,0.87,0.85,0.84,0.82,0.82,0.81,0.80,0.79,0.78,0.78,0.77,0.77,0.76,0.76,0.75,0.75,0.74,0.74,0.74,0.73,0.72,0.71,0.70,0.69,0.68,0.68,0.67,0.66,0.65,0.64,0.63,0.62,0.61,0.60,0.59,0.58,0.58,0.57,0.56,0.55,0.55,0.55,0.55,0.55,0.55,0.55,0.54,0.53,0.53,0.53,0.53,0.52,0.52,0.52,0.52,0.51,0.51,0.51,0.51,0.50,0.50,0.50,0.50,0.50,0.50,0.49,0.49,0.48,0.48,0.48,0.49,0.48,0.48,0.49,0.48,0.49,0.49,0.50,0.49,0.49,0.49,0.50,0.49,0.49,0.49,0.49,0.48,0.48,0.49,0.49,0.49,0.50,0.50,0.50,0.51,0.51,0.50,0.50,0.50,0.50,0.50,0.51,0.50,0.50,0.51,0.51,0.51,0.52,0.52,0.53,0.53,0.54,0.55,0.55,0.54,0.56,0.56,0.56,0.57,0.58,0.59,0.59,0.60,0.61,0.63,0.63,0.64,0.66,0.67,0.68,0.69,0.70,0.70,0.71,0.72,0.73,0.73,0.75,0.76,0.77,0.78,0.79,0.81,0.82,0.82,0.83,0.83,0.83,0.84,0.84,0.85,0.85,0.86,0.87,0.87,0.87,0.87,0.87,0.87,0.87,0.86,0.86,0.86,0.87,0.87,0.87,0.86,0.86,0.86,0.86,0.85,0.85,0.85,0.85,0.85,0.86,0.86,0.85,0.85,0.85,0.85,0.85,0.85,0.85,0.86,0.86,0.85,0.86,0.86,0.86,0.86,0.86,0.86,0.85,0.85,0.86,0.85,0.85,0.86,0.86,0.86,0.87,0.86,0.87,0.86,0.86,0.86,0.86,0.86,0.86,0.86,0.86,0.86,0.86,0.86,0.86,0.86,0.87,0.87,0.87,0.87,0.87,0.87,0.87,0.86,0.85,0.84,0.83,0.81,0.81,0.80,0.80,0.80,0.81,0.81,0.81,0.80,0.81,0.81,0.81,0.81,0.81,0.81,0.81,0.81,0.81,0.81,0.81,0.82,0.82,0.81,0.81,0.81,0.80,0.80,0.80,0.80,0.79,0.79,0.79,0.78,0.78,0.78,0.78,0.78,0.79,0.79,0.81,0.82,0.83,0.84,0.86,0.86,0.86,0.86,0.86,0.86,0.87,0.87,0.86,0.86,0.86,0.85,0.85,0.85,0.84,0.84,0.84,0.84,0.85,0.85,0.85,0.85,0.86,0.87,0.87,0.87,0.87,0.87,0.87,0.87,0.88,0.88,0.88,0.87,0.87,0.87,0.87,0.87,0.87,0.87,0.87,0.87,0.87,0.87,0.87,0.87,0.87,0.86,0.86,0.87,0.87,0.87,0.88,0.88,0.88,0.88,0.88,0.88,0.88,0.87,0.87,0.87,0.87,0.87,0.87,0.87,0.86,0.87,0.87,0.87,0.87,0.86,0.87,0.86,0.87,0.87,0.87,0.86,0.87,0.87,0.87,0.87,0.87,0.87,0.87,0.87,0.87,0.87,0.87,0.87,0.87,0.87,0.87,0.87,0.87,0.87,0.87,0.87,0.86,0.87,0.87,0.87,0.87,0.87,0.87,0.88,0.87,0.88,0.87,0.87,0.87,0.87,0.87,0.87,0.86,0.86,0.86,0.86,0.86,0.86,0.86,0.87,0.86,0.86,0.86,0.86,0.86,0.86,0.86,0.86,0.86,0.87,0.86,0.86,0.86,0.86,0.86,0.86,0.86,0.87,0.87,0.87,0.87,0.87,0.87,0.87,0.87,0.87,0.87,0.87,0.87,0.87,0.87,0.87,0.86,0.84,0.82,0.81,0.79,0.78,0.76,0.75,0.75,0.74,0.73,0.72,0.71,0.70,0.68,0.68,0.67,0.66,0.66,0.65,0.63,0.62,0.61,0.60,0.60,0.59,0.56,0.54,0.54,0.53,0.51,0.50,0.49,0.48,0.46,0.45,0.43,0.42,0.41,0.40,0.39,0.38,0.38,0.38,0.38,0.37,0.37,0.36,0.35,0.35,0.36,0.35,0.35,0.34,0.33,0.33,0.30,0.30,0.29,0.27,0.26,0.26,0.25,0.24,0.23,0.21,0.21,0.21,0.22,0.22,0.23,0.25,0.24,0.25,0.26,0.26,0.26,0.27,0.26,0.26,0.26,0.26,0.26,0.27,0.28,0.30,0.30,0.31,0.30,0.31,0.29,0.28,0.28,0.27,0.27,0.28,0.30,0.30,0.32,0.32,0.31,0.31,0.31,0.31,0.31,0.31,0.32,0.33,0.33,0.32,0.30,0.28,0.26,0.26,0.24,0.24,0.24,0.25,0.26,0.25,0.27,0.26,0.27,0.27,0.27,0.26,0.26,0.25,0.27,0.28,0.29,0.29,0.29,0.28,0.28,0.28,0.26,0.25,0.25,0.25,0.26,0.27,0.28,0.29,0.29,0.29,0.28,0.28,0.27,0.27,0.28,0.28,0.28,0.28,0.28,0.28,0.26,0.26,0.24,0.24,0.25,0.25,0.25,0.25,0.26,0.25,0.26,0.25,0.26,0.25,0.25,0.25,0.25,0.25,0.25,0.25,0.25,0.25,0.26,0.26,0.24,0.24,0.24,0.24,0.24,0.25,0.25,0.25,0.25,0.25,0.24,0.23,0.24,0.24,0.24,0.24,0.24,0.24,0.24,0.24,0.22,0.23,0.23,0.23,0.23,0.23,0.23,0.23,0.24,0.23,0.24,0.24,0.24,0.24,0.24,0.24,0.24,0.24,0.24,0.23,0.23,0.23,0.22,0.23,0.22,0.22,0.22,0.22,0.22,0.22,0.22,0.22,0.22,0.23,0.23,0.23,0.23,0.23,0.23,0.23,0.23,0.23,0.22,0.22,0.23,0.22,0.22,0.22,0.21,0.20,0.20,0.19,0.19,0.19,0.19,0.19,0.19,0.19,0.19,0.19,0.20,0.20,0.20,0.20,0.19,0.19,0.19,0.19,0.19,0.19,0.19,0.19,0.19,0.19,0.18,0.18,0.18,0.18,0.18,0.18,0.18,0.18,0.18,0.16,0.16,0.14,0.13,0.13,0.13,0.13,0.14,0.14,0.15,0.15,0.14,0.14,0.15,0.15,0.14,0.14,0.14,0.14,0.14,0.14,0.14,0.13,0.14,0.14,0.14,0.14,0.14,0.14,0.14,0.14,0.15,0.15,0.16,0.16,0.16,0.16,0.16,0.16,0.16,0.16,0.16,0.17,0.17,0.18,0.18,0.18,0.18,0.18,0.17,0.16,0.16,0.14,0.14,0.14,0.14,0.14,0.15,0.15,0.15,0.16,0.16,0.16
O60235	0.77,0.76,0.75,0.74,0.72,0.71,0.70,0.69,0.69,0.68,0.68,0.67,0.66,0.65,0.65,0.64,0.64,0.64,0.63,0.63,0.63,0.61,0.60,0.59,0.58,0.57,0.56,0.54,0.53,0.50,0.49,0.48,0.46,0.44,0.43,0.42,0.41,0.40,0.40,0.41,0.39,0.39,0.39,0.39,0.38,0.39,0.39,0.38,0.37,0.35,0.36,0.36,0.34,0.34,0.34,0.33,0.32,0.31,0.31,0.30,0.29,0.29,0.28,0.27,0.27,0.27,0.26,0.25,0.25,0.27,0.27,0.28,0.28,0.29,0.31,0.31,0.31,0.30,0.29,0.29,0.27,0.26,0.26,0.25,0.24,0.25,0.24,0.24,0.26,0.28,0.28,0.26,0.26,0.26,0.25,0.24,0.24,0.24,0.24,0.23,0.24,0.23,0.22,0.24,0.26,0.26,0.26,0.27,0.28,0.28,0.27,0.27,0.27,0.27,0.26,0.24,0.25,0.25,0.25,0.26,0.27,0.27,0.28,0.30,0.31,0.31,0.32,0.33,0.32,0.31,0.29,0.30,0.30,0.30,0.32,0.34,0.34,0.35,0.36,0.36,0.38,0.39,0.40,0.41,0.39,0.37,0.37,0.36,0.35,0.34,0.34,0.35,0.35,0.33,0.33,0.33,0.33,0.33,0.32,0.33,0.32,0.31,0.32,0.32,0.32,0.32,0.34,0.33,0.32,0.34,0.34,0.35,0.34,0.36,0.36,0.35,0.34,0.34,0.33,0.31,0.31,0.29,0.28,0.26,0.26,0.26,0.28,0.28,0.29,0.29,0.30,0.28,0.28,0.27,0.27,0.27,0.28,0.27,0.27,0.28,0.28,0.27,0.27,0.26,0.25,0.23,0.22,0.20,0.19,0.19,0.20,0.19,0.19,0.20,0.19,0.20,0.20,0.20,0.20,0.20,0.20,0.20,0.21,0.21,0.21,0.21,0.22,0.22,0.21,0.21,0.21,0.21,0.22,0.23,0.23,0.25,0.26,0.26,0.26,0.26,0.25,0.27,0.29,0.29,0.31,0.32,0.34,0.35,0.35,0.36,0.35,0.33,0.32,0.31,0.30,0.29,0.28,0.27,0.28,0.29,0.31,0.31,0.33,0.33,0.34,0.35,0.35,0.34,0.32,0.32,0.31,0.30,0.29,0.29,0.28,0.29,0.29,0.29,0.30,0.30,0.30,0.32,0.31,0.29,0.30,0.29,0.27,0.25,0.24,0.24,0.23,0.23,0.23,0.25,0.27,0.28,0.30,0.30,0.32,0.32,0.30,0.30,0.30,0.28,0.29,0.28,0.27,0.28,0.28,0.29,0.29,0.29,0.30,0.30,0.32,0.33,0.32,0.30,0.30,0.30,0.32,0.31,0.29,0.30,0.31,0.31,0.31,0.31,0.34,0.34,0.34,0.34,0.34,0.34,0.32,0.31,0.31,0.31,0.31,0.30,0.30,0.30,0.29,0.29,0.30,0.29,0.29,0.29,0.28,0.28,0.27,0.27,0.27,0.26,0.26,0.24,0.26,0.26,0.25,0.25,0.23,0.22,0.22,0.22,0.20,0.19,0.18,0.18,0.18,0.16,0.17,0.18,0.19,0.19,0.20,0.21,0.22,0.21,0.19,0.19,0.17,0.17,0.16,0.16,0.16,0.16,0.16,0.16,0.16,0.18,0.18,0.18,0.20,0.22,0.22,0.22,0.24,0.22,0.23,0.23,0.23,0.24,0.24,0.25,0.26,0.27,0.27,0.28,0.29,0.29,0.29,0.28,0.28,0.28,0.28,0.28,0.27,0.25
O75888	0.91,0.90,0.90,0.89,0.88,0.87,0.86,0.85,0.84,0.82,0.82,0.81,0.81,0.80,0.80,0.79,0.78,0.77,0.77,0.76,0.76,0.75,0.73,0.73,0.72,0.71,0.70,0.69,0.68,0.67,0.67,0.66,0.65,0.65,0.64,0.63,0.62,0.61,0.61,0.60,0.59,0.58,0.57,0.57,0.57,0.57,0.57,0.58,0.59,0.59,0.60,0.61,0.62,0.62,0.63,0.63,0.64,0.65,0.66,0.67,0.67,0.69,0.69,0.70,0.71,0.72,0.72,0.73,0.74,0.74,0.74,0.74,0.74,0.75,0.74,0.75,0.74,0.74,0.74,0.74,0.74,0.74,0.75,0.75,0.74,0.74,0.74,0.74,0.74,0.74,0.74,0.74,0.74,0.73,0.72,0.71,0.69,0.66,0.65,0.63,0.61,0.59,0.58,0.57,0.55,0.54,0.52,0.52,0.52,0.53,0.52,0.53,0.52,0.51,0.50,0.48,0.47,0.47,0.46,0.46,0.46,0.45,0.45,0.45,0.44,0.45,0.44,0.42,0.42,0.40,0.40,0.39,0.37,0.36,0.34,0.33,0.33,0.33,0.34,0.35,0.35,0.36,0.36,0.36,0.35,0.34,0.34,0.33,0.32,0.30,0.27,0.28,0.26,0.26,0.27,0.28,0.28,0.28,0.28,0.27,0.26,0.24,0.23,0.23,0.23,0.22,0.22,0.24,0.26,0.27,0.27,0.27,0.26,0.26,0.27,0.27,0.28,0.29,0.30,0.30,0.30,0.32,0.32,0.33,0.34,0.36,0.36,0.37,0.37,0.39,0.38,0.39,0.39,0.40,0.39,0.40,0.38,0.39,0.39,0.40,0.41,0.42,0.42,0.43,0.42,0.42,0.41,0.39,0.37,0.36,0.35,0.35,0.36,0.36,0.38,0.36,0.37,0.36,0.36,0.35,0.37,0.36,0.34,0.33,0.31,0.29,0.28,0.28,0.27,0.28,0.28,0.28,0.28,0.28,0.28,0.28,0.27,0.27,0.27,0.28,0.27,0.26,0.25,0.26,0.26,0.27,0.27,0.29,0.29,0.31
A0A0B4J279	0.66,0.66,0.64,0.63,0.62,0.62,0.61,0.62,0.62,0.62,0.63,0.62,0.62,0.62,0.62,0.62,0.62,0.60,0.60,0.58,0.58,0.55,0.54,0.52,0.52,0.52,0.52,0.52,0.51,0.52,0.51,0.49,0.48,0.47,0.46,0.44,0.43,0.42,0.42,0.42,0.41,0.42,0.42,0.42,0.43,0.43,0.41,0.41,0.39,0.38,0.38,0.38,0.38,0.39,0.38,0.38,0.38,0.38,0.40,0.40,0.40,0.40,0.40,0.40,0.40,0.40,0.39,0.40,0.40,0.40,0.40,0.40,0.40,0.40,0.41,0.40,0.40,0.40,0.40,0.39,0.38,0.38,0.37,0.38,0.37,0.37,0.36,0.37,0.36,0.37,0.37,0.38,0.36,0.36,0.35,0.34,0.34,0.34,0.33,0.31,0.31,0.32,0.32,0.33,0.34,0.35,0.34,0.34,0.32,0.31,0.32,0.31
Q15399	0.59,0.61,0.62,0.63,0.65,0.63,0.62,0.62,0.60,0.60,0.59,0.58,0.58,0.58,0.58,0.57,0.56,0.56,0.55,0.54,0.55,0.54,0.53,0.52,0.52,0.52,0.51,0.49,0.49,0.47,0.47,0.45,0.44,0.44,0.43,0.43,0.42,0.42,0.41,0.40,0.39,0.39,0.38,0.36,0.34,0.33,0.33,0.32,0.32,0.33,0.32,0.32,0.32,0.30,0.29,0.28,0.28,0.28,0.26,0.27,0.27,0.27,0.26,0.26,0.25,0.24,0.23,0.23,0.23,0.24,0.25,0.25,0.26,0.27,0.26,0.27,0.26,0.26,0.26,0.24,0.24,0.24,0.23,0.23,0.23,0.24,0.24,0.23,0.24,0.23,0.23,0.25,0.25,0.25,0.25,0.25,0.26,0.26,0.25,0.25,0.24,0.24,0.24,0.23,0.24,0.23,0.24,0.25,0.25,0.25,0.24,0.23,0.25,0.25,0.24,0.24,0.25,0.24,0.26,0.27,0.27,0.28,0.28,0.28,0.26,0.26,0.25,0.24,0.24,0.24,0.24,0.24,0.22,0.24,0.24,0.23,0.24,0.24,0.24,0.24,0.25,0.25,0.27,0.26,0.27,0.27,0.27,0.25,0.24,0.24,0.24,0.24,0.25,0.24,0.23,0.24,0.26,0.26,0.26,0.25,0.25,0.26,0.25,0.24,0.25,0.26,0.26,0.26,0.26,0.27,0.27,0.27,0.26,0.26,0.24,0.24,0.24,0.24,0.25,0.26,0.25,0.24,0.25,0.23,0.24,0.23,0.23,0.23,0.23,0.23,0.24,0.25,0.25,0.24,0.23,0.23,0.23,0.21,0.19,0.19,0.18,0.18,0.17,0.18,0.19,0.20,0.22,0.24,0.24,0.24,0.24,0.25,0.25,0.25,0.26,0.26,0.26,0.26,0.26,0.24,0.24,0.26,0.26,0.27,0.28,0.27,0.28,0.28,0.28,0.29,0.29,0.27,0.28,0.28,0.28,0.28,0.28,0.28,0.28,0.28,0.27,0.27,0.27,0.27,0.27,0.26,0.24,0.22,0.20,0.20,0.20,0.19,0.18,0.19,0.20,0.19,0.20,0.20,0.19,0.20,0.20,0.19,0.17,0.18,0.17,0.17,0.17,0.18,0.18,0.20,0.21,0.22,0.22,0.22,0.23,0.24,0.25,0.25,0.25,0.26,0.26,0.26,0.27,0.26,0.27,0.28,0.27,0.28,0.28,0.30,0.30,0.31,0.32,0.32,0.32,0.32,0.33,0.33,0.33,0.33,0.33,0.33,0.32,0.32,0.32,0.31,0.31,0.31,0.31,0.30,0.29,0.27,0.27,0.26,0.26,0.25,0.25,0.25,0.24,0.25,0.24,0.24,0.25,0.25,0.27,0.27,0.28,0.28,0.28,0.27,0.26,0.26,0.25,0.24,0.24,0.23,0.23,0.22,0.23,0.22,0.23,0.22,0.23,0.23,0.23,0.24,0.26,0.26,0.26,0.26,0.25,0.25,0.26,0.26,0.27,0.26,0.26,0.25,0.25,0.24,0.25,0.25,0.25,0.24,0.25,0.24,0.23,0.22,0.22,0.21,0.21,0.22,0.22,0.22,0.22,0.23,0.23,0.23,0.24,0.23,0.24,0.24,0.24,0.23,0.23,0.23,0.23,0.21,0.22,0.21,0.21,0.22,0.22,0.22,0.24,0.25,0.25,0.27,0.27,0.29,0.28,0.28,0.30,0.29,0.29,0.28,0.29,0.29,0.29,0.28,0.28,0.29,0.27,0.28,0.28,0.28,0.28,0.28,0.27,0.26,0.27,0.26,0.25,0.25,0.26,0.28,0.28,0.27,0.28,0.27,0.27,0.26,0.27,0.27,0.26,0.25,0.24,0.24,0.23,0.23,0.22,0.25,0.26,0.25,0.25,0.26,0.26,0.27,0.27,0.27,0.28,0.29,0.28,0.28,0.27,0.27,0.28,0.27,0.28,0.28,0.29,0.29,0.29,0.29,0.30,0.29,0.29,0.30,0.29,0.30,0.30,0.30,0.30,0.30,0.29,0.30,0.28,0.28,0.28,0.27,0.27,0.27,0.25,0.24,0.24,0.24,0.23,0.24,0.23,0.23,0.24,0.25,0.24,0.26,0.27,0.27,0.29,0.28,0.28,0.28,0.28,0.26,0.27,0.26,0.27,0.26,0.26,0.24,0.24,0.26,0.26,0.25,0.26,0.27,0.27,0.27,0.28,0.29,0.29,0.29,0.31,0.30,0.31,0.33,0.34,0.34,0.33,0.34,0.34,0.34,0.35,0.35,0.34,0.34,0.33,0.32,0.33,0.32,0.32,0.34,0.35,0.36,0.37,0.37,0.38,0.38,0.38,0.38,0.40,0.39,0.40,0.39,0.40,0.42,0.41,0.42,0.43,0.43,0.44,0.46,0.45,0.44,0.45,0.45,0.43,0.42,0.43,0.44,0.44,0.44,0.45,0.46,0.45,0.46,0.47,0.47,0.48,0.48,0.49,0.49,0.49,0.48,0.49,0.49,0.49,0.49,0.50,0.51,0.50,0.50,0.51,0.50,0.50,0.50,0.49,0.49,0.49,0.49,0.48,0.48,0.48,0.48,0.48,0.49,0.50,0.50,0.50,0.51,0.52,0.53,0.53,0.54,0.54,0.55,0.55,0.55,0.54,0.53,0.52,0.50,0.49,0.48,0.46,0.44,0.44,0.45,0.44,0.43,0.44,0.44,0.42,0.42,0.43,0.43,0.41,0.41,0.41,0.41,0.39,0.40,0.41,0.40,0.40,0.40,0.39,0.37,0.37,0.35,0.34,0.33,0.32,0.32,0.30,0.29,0.29,0.31,0.31,0.32,0.33,0.34,0.35,0.35,0.35,0.35,0.36,0.35,0.33,0.35,0.35,0.34,0.34,0.34,0.33,0.31,0.31,0.31,0.31,0.29,0.29,0.30,0.29,0.27,0.27,0.27,0.27,0.26,0.27,0.28,0.28,0.28,0.28,0.26,0.26,0.27,0.27,0.26,0.25,0.25,0.24,0.24,0.25,0.26,0.27,0.28,0.28,0.28,0.28,0.28,0.26,0.25,0.25,0.26,0.28,0.28,0.29,0.31,0.33,0.34,0.34,0.34,0.35,0.37,0.37,0.37,0.37,0.36,0.37,0.37,0.36,0.37,0.38,0.38,0.39,0.40,0.39,0.37,0.38,0.36,0.36,0.38,0.37,0.37,0.38,0.37,0.36,0.37,0.37,0.37,0.37,0.38,0.38,0.38,0.37,0.36,0.36,0.36,0.35,0.34,0.35,0.36,0.36,0.37,0.38,0.39,0.40,0.41,0.43,0.43,0.43,0.43,0.44,0.44,0.44,0.43,0.43,0.44,0.45,0.44,0.46,0.47,0.45,0.45,0.44,0.42,0.44,0.45
A0A0B4J277	0.69,0.67,0.67,0.66,0.66,0.64,0.63,0.63,0.63,0.64,0.64,0.64,0.63,0.64,0.64,0.64,0.63,0.63,0.61,0.61,0.60,0.58,0.56,0.54,0.53,0.53,0.53,0.53,0.52,0.53,0.52,0.51,0.50,0.49,0.48,0.46,0.46,0.44,0.43,0.43,0.42,0.42,0.42,0.41,0.42,0.41,0.40,0.40,0.39,0.38,0.37,0.37,0.37,0.37,0.37,0.37,0.37,0.37,0.36,0.36,0.35,0.36,0.35,0.35,0.35,0.37,0.38,0.37,0.36,0.36,0.34,0.34,0.35,0.35,0.35,0.36,0.36,0.36,0.37,0.37,0.36,0.36,0.35,0.35,0.35,0.35,0.35,0.35,0.35,0.37,0.37,0.36,0.36,0.35,0.35,0.33,0.32,0.31,0.32,0.32,0.33,0.34,0.34,0.35,0.36,0.36,0.34,0.32,0.32,0.33
P20231	0.82,0.83,0.82,0.83,0.83,0.82,0.83,0.83,0.81,0.78,0.76,0.74,0.73,0.71,0.71,0.70,0.68,0.68,0.68,0.68,0.67,0.65,0.63,0.61,0.59,0.58,0.56,0.54,0.52,0.51,0.50,0.49,0.50,0.49,0.47,0.46,0.44,0.43,0.41,0.39,0.37,0.35,0.33,0.31,0.29,0.27,0.26,0.24,0.22,0.21,0.21,0.21,0.21,0.21,0.21,0.19,0.18,0.19,0.20,0.21,0.20,0.21,0.21,0.22,0.23,0.23,0.24,0.24,0.24,0.24,0.24,0.22,0.22,0.20,0.18,0.18,0.19,0.21,0.21,0.23,0.23,0.24,0.25,0.25,0.26,0.26,0.26,0.26,0.27,0.27,0.29,0.31,0.31,0.32,0.32,0.32,0.34,0.34,0.33,0.31,0.29,0.28,0.26,0.26,0.24,0.24,0.24,0.25,0.27,0.28,0.28,0.30,0.31,0.32,0.34,0.35,0.35,0.34,0.33,0.32,0.31,0.31,0.30,0.31,0.33,0.34,0.33,0.34,0.34,0.34,0.35,0.35,0.34,0.35,0.33,0.33,0.33,0.31,0.30,0.30,0.30,0.31,0.31,0.32,0.33,0.35,0.36,0.38,0.37,0.36,0.36,0.37,0.35,0.34,0.33,0.31,0.30,0.30,0.30,0.29,0.30,0.29,0.29,0.30,0.29,0.29,0.28,0.28,0.26,0.27,0.27,0.26,0.24,0.25,0.26,0.27,0.29,0.30,0.31,0.33,0.35,0.36,0.37,0.38,0.37,0.37,0.36,0.35,0.33,0.33,0.32,0.30,0.29,0.29,0.30,0.32,0.33,0.32,0.33,0.32,0.33,0.33,0.32,0.32,0.31,0.31,0.29,0.28,0.28,0.28,0.28,0.28,0.30,0.31,0.31,0.29,0.29,0.26,0.26,0.25,0.22,0.20,0.19,0.18,0.18,0.20,0.20,0.18,0.18,0.19,0.21,0.22,0.22,0.22,0.21,0.20,0.18,0.17,0.18,0.17,0.18,0.18,0.17,0.18,0.19,0.20,0.20,0.20,0.22,0.23,0.23,0.23,0.25,0.24,0.25,0.25,0.25,0.25,0.26,0.27,0.27,0.28,0.29,0.30,0.30,0.30,0.29,0.29,0.30,0.31,0.31,0.29,0.29,0.30,0.31
A0A0A6YYK1	0.64,0.63,0.62,0.61,0.60,0.60,0.60,0.61,0.61,0.60,0.61,0.60,0.61,0.61,0.60,0.59,0.60,0.59,0.58,0.57,0.56,0.53,0.52,0.51,0.51,0.50,0.51,0.51,0.52,0.51,0.50,0.49,0.48,0.47,0.46,0.44,0.43,0.41,0.41,0.41,0.41,0.42,0.41,0.41,0.41,0.40,0.39,0.39,0.37,0.36,0.37,0.37,0.38,0.37,0.37,0.36,0.37,0.36,0.37,0.37,0.38,0.38,0.38,0.38,0.38,0.37,0.37,0.36,0.37,0.37,0.38,0.38,0.38,0.38,0.38,0.38,0.38,0.39,0.40,0.38,0.37,0.37,0.37,0.36,0.37,0.37,0.38,0.39,0.38,0.38,0.38,0.36,0.36,0.35,0.35,0.35,0.36,0.35,0.35,0.35,0.34,0.33,0.34,0.35,0.36,0.36,0.37,0.37,0.36,0.34,0.32,0.32,0.33
Q9NZQ8	0.82,0.80,0.77,0.75,0.74,0.71,0.70,0.67,0.66,0.64,0.64,0.63,0.64,0.64,0.65,0.64,0.64,0.62,0.61,0.60,0.58,0.56,0.54,0.53,0.52,0.51,0.50,0.48,0.46,0.45,0.43,0.41,0.39,0.39,0.37,0.36,0.35,0.34,0.33,0.31,0.31,0.30,0.31,0.31,0.30,0.30,0.30,0.29,0.29,0.28,0.28,0.27,0.26,0.24,0.24,0.23,0.24,0.23,0.25,0.24,0.25,0.27,0.27,0.27,0.28,0.28,0.27,0.27,0.27,0.28,0.27,0.27,0.27,0.27,0.26,0.26,0.27,0.27,0.26,0.26,0.26,0.24,0.24,0.22,0.21,0.22,0.21,0.21,0.22,0.22,0.23,0.23,0.23,0.23,0.23,0.23,0.21,0.20,0.20,0.18,0.19,0.19,0.17,0.18,0.20,0.20,0.20,0.22,0.23,0.24,0.25,0.25,0.27,0.27,0.27,0.27,0.27,0.26,0.25,0.25,0.24,0.24,0.25,0.26,0.26,0.26,0.26,0.27,0.29,0.29,0.29,0.29,0.31,0.32,0.32,0.33,0.35,0.37,0.37,0.37,0.39,0.37,0.37,0.38,0.38,0.39,0.39,0.39,0.38,0.40,0.39,0.39,0.39,0.37,0.37,0.37,0.37,0.37,0.38,0.38,0.39,0.38,0.38,0.38,0.37,0.37,0.37,0.38,0.38,0.38,0.39,0.42,0.43,0.43,0.44,0.42,0.41,0.39,0.39,0.37,0.37,0.36,0.37,0.36,0.35,0.35,0.33,0.31,0.30,0.30,0.29,0.29,0.27,0.29,0.30,0.30,0.31,0.33,0.33,0.33,0.34,0.34,0.34,0.34,0.34,0.34,0.34,0.33,0.32,0.31,0.30,0.27,0.25,0.24,0.23,0.22,0.22,0.22,0.22,0.21,0.21,0.22,0.22,0.22,0.23,0.24,0.24,0.24,0.24,0.23,0.22,0.22,0.20,0.20,0.18,0.17,0.17,0.16,0.14,0.14,0.13,0.13,0.12,0.12,0.12,0.12,0.12,0.14,0.16,0.16,0.18,0.19,0.20,0.20,0.21,0.21,0.21,0.21,0.21,0.22,0.23,0.23,0.23,0.24,0.25,0.24,0.25,0.26,0.27,0.29,0.29,0.30,0.32,0.34,0.34,0.34,0.34,0.35,0.35,0.35,0.37,0.37,0.37,0.38,0.38,0.38,0.38,0.39,0.38,0.38,0.38,0.36,0.34,0.35,0.34,0.34,0.32,0.32,0.33,0.34,0.34,0.35,0.37,0.37,0.36,0.35,0.35,0.34,0.31,0.31,0.28,0.28,0.27,0.26,0.24,0.24,0.24,0.24,0.23,0.24,0.26,0.25,0.27,0.28,0.27,0.28,0.29,0.29,0.28,0.28,0.27,0.27,0.27,0.27,0.27,0.26,0.26,0.26,0.27,0.26,0.25,0.25,0.24,0.22,0.22,0.22,0.23,0.23,0.23,0.24,0.26,0.27,0.27,0.29,0.30,0.31,0.31,0.33,0.33,0.32,0.32,0.31,0.31,0.29,0.27,0.27,0.25,0.24,0.25,0.25,0.25,0.26,0.26,0.27,0.27,0.27,0.27,0.27,0.27,0.26,0.27,0.28,0.28,0.28,0.29,0.27,0.27,0.27,0.27,0.27,0.27,0.25,0.24,0.24,0.22,0.22,0.21,0.21,0.18,0.19,0.20,0.19,0.20,0.22,0.24,0.24,0.25,0.25,0.25,0.25,0.25,0.24,0.24,0.26,0.25,0.25,0.26,0.27,0.27,0.28,0.29,0.29,0.29,0.29,0.31,0.32,0.33,0.34,0.35,0.37,0.39,0.41,0.43,0.44,0.45,0.48,0.49,0.50,0.51,0.52,0.51,0.51,0.51,0.50,0.48,0.46,0.46,0.46,0.46,0.46,0.46,0.47,0.47,0.46,0.46,0.46,0.46,0.45,0.45,0.46,0.45,0.43,0.43,0.43,0.43,0.43,0.44,0.44,0.44,0.44,0.44,0.45,0.44,0.44,0.45,0.44,0.44,0.44,0.45,0.46,0.47,0.50,0.51,0.53,0.54,0.56,0.58,0.58,0.59,0.60,0.62,0.62,0.61,0.61,0.63,0.63,0.62,0.63,0.63,0.62,0.61,0.61,0.61,0.59,0.58,0.57,0.55,0.53,0.52,0.51,0.49,0.48,0.46,0.44,0.42,0.40,0.39,0.36,0.35,0.34,0.32,0.31,0.28,0.27,0.24,0.22,0.20,0.18,0.18,0.17,0.16,0.14,0.13,0.11,0.11,0.10,0.10,0.10,0.10,0.11,0.12,0.13,0.15,0.16,0.18,0.20,0.21,0.22,0.22,0.22,0.24,0.23,0.22,0.23,0.24,0.24,0.24,0.26,0.26,0.25,0.25,0.25,0.24,0.24,0.25,0.25,0.25,0.26,0.28,0.29,0.30,0.31,0.32,0.33,0.33,0.33,0.33,0.32,0.32,0.32,0.30,0.29,0.29,0.28,0.27,0.26,0.24,0.24,0.24,0.23,0.22,0.21,0.21,0.21,0.19,0.19,0.20,0.19,0.19,0.18,0.19,0.19,0.18,0.18,0.19,0.18,0.20,0.20,0.19,0.17,0.16,0.16,0.15,0.14,0.15,0.15,0.15,0.15,0.16,0.17,0.17,0.17,0.18,0.20,0.19,0.19,0.21,0.22,0.22,0.22,0.23,0.23,0.23,0.23,0.25,0.26,0.27,0.27,0.28,0.27,0.28,0.28,0.30,0.31,0.31,0.32,0.32,0.32,0.34,0.36,0.37,0.37,0.38,0.40,0.40,0.39,0.40,0.41,0.42,0.41,0.42,0.43,0.44,0.44,0.44,0.46,0.47,0.47,0.48,0.49,0.50,0.52,0.53,0.55,0.57,0.58,0.58,0.60,0.60,0.61,0.64,0.65,0.66,0.66,0.67,0.69,0.70,0.72,0.72,0.72,0.72,0.74,0.75,0.75,0.75,0.76,0.77,0.77,0.77,0.77,0.78,0.78,0.76,0.76,0.76,0.75,0.73,0.71,0.71,0.68,0.66,0.64,0.62,0.60,0.59,0.57,0.55,0.53,0.51,0.49,0.48,0.46,0.45,0.44,0.42,0.40,0.40,0.38,0.35,0.35,0.33,0.32,0.29,0.28,0.29,0.27,0.25,0.26,0.26,0.26,0.27,0.27,0.27,0.28,0.28,0.27,0.27,0.27,0.28,0.28,0.28,0.28,0.29,0.29,0.29,0.30,0.30,0.30,0.30,0.31,0.30,0.30,0.31,0.30,0.29,0.30,0.31,0.30,0.31,0.32,0.33,0.33,0.34,0.36,0.36,0.36,0.37,0.37,0.37,0.37,0.37,0.35,0.34,0.34,0.34,0.36,0.35,0.34,0.35,0.35,0.34,0.35,0.36,0.35,0.35,0.36,0.35,0.36,0.36,0.37,0.36,0.36,0.37,0.37,0.37,0.38,0.38,0.39,0.40,0.40,0.39,0.39,0.38,0.37,0.36,0.36,0.35,0.34,0.34,0.34,0.33,0.32,0.33,0.33,0.31,0.31,0.31,0.31,0.31,0.31,0.30,0.30,0.30,0.29,0.29,0.30,0.30,0.31,0.32,0.31,0.31,0.32,0.32,0.31,0.31,0.32,0.32,0.32,0.30,0.29,0.30,0.30,0.29,0.30,0.31,0.31,0.30,0.31,0.33,0.32,0.32,0.33,0.34,0.32,0.33,0.34,0.33,0.32,0.33,0.34,0.33,0.33,0.34,0.34,0.33,0.34,0.34,0.34,0.33,0.33,0.34,0.35,0.36,0.36,0.36,0.38,0.38,0.37,0.36,0.37,0.37,0.36,0.35,0.36,0.35,0.33,0.33,0.34,0.34,0.34,0.34,0.34,0.34,0.35,0.36,0.35,0.35,0.36,0.38,0.39,0.39,0.41,0.43,0.44,0.45,0.47,0.49,0.50,0.50,0.51,0.52,0.53,0.52,0.52,0.52,0.53,0.53,0.52,0.53,0.55,0.55,0.53,0.55,0.55,0.54,0.54,0.56,0.56,0.55,0.55,0.54,0.53,0.53,0.53,0.52,0.50,0.51,0.51,0.51,0.50,0.48,0.48,0.47,0.46,0.45,0.44,0.42,0.41,0.40,0.40,0.39,0.37,0.37,0.37,0.36,0.36,0.36,0.37,0.36,0.36,0.34,0.34,0.34,0.33,0.33,0.33,0.33,0.32,0.33,0.33,0.31,0.31,0.31,0.31,0.30,0.30,0.31,0.30,0.30,0.29,0.29,0.29,0.28,0.28,0.28,0.27,0.28,0.27,0.27,0.27,0.26,0.27,0.27,0.27,0.27,0.28,0.28,0.28,0.29,0.31,0.32,0.32,0.34,0.35,0.36,0.37,0.37,0.38,0.38,0.38,0.38,0.39,0.39,0.40,0.41,0.43,0.42,0.42,0.44,0.44,0.43,0.43,0.44,0.44,0.42,0.43,0.43,0.42,0.42,0.43,0.43,0.42,0.41,0.42,0.42,0.41,0.41,0.41,0.41,0.41,0.40,0.40,0.40,0.41,0.40,0.39,0.39,0.40,0.40,0.41,0.41,0.41,0.41,0.43,0.43,0.43,0.43,0.44,0.45,0.45,0.45,0.46,0.47,0.47,0.48,0.50,0.50,0.51,0.52,0.53,0.53,0.53,0.54,0.55,0.54,0.55,0.55,0.55,0.55,0.55,0.54,0.55,0.55,0.55,0.54,0.54,0.54,0.55,0.54,0.54,0.54,0.55,0.56,0.56,0.56,0.57,0.57,0.58,0.59,0.60,0.61,0.62,0.63,0.63,0.65,0.65,0.66,0.67,0.68,0.69,0.69,0.70,0.70,0.71,0.71,0.72,0.73,0.74,0.75,0.75,0.76,0.76,0.77,0.77,0.78,0.80,0.80,0.81,0.82,0.83,0.84,0.85,0.85,0.86,0.87,0.87,0.87,0.87,0.88,0.87,0.87,0.87,0.87,0.87,0.87,0.86,0.87,0.86,0.87,0.86,0.86,0.87,0.88,0.88,0.89
Q9BWV7	0.90,0.90,0.89,0.88,0.88,0.87,0.87,0.87,0.86,0.86,0.87,0.87,0.86,0.86,0.86,0.86,0.86,0.87,0.87,0.87,0.87,0.86,0.86,0.87,0.87,0.87,0.87,0.86,0.87,0.86,0.86,0.86,0.86,0.86,0.86,0.86,0.86,0.86,0.87,0.87,0.87,0.87,0.87,0.87,0.88,0.88,0.89,0.89,0.89,0.90,0.90,0.90,0.89,0.90,0.89,0.90,0.90,0.90,0.90,0.90,0.90,0.89,0.89,0.89,0.88,0.87,0.85,0.83,0.82,0.80,0.78,0.77,0.77,0.76,0.74,0.73,0.72,0.69,0.67,0.65,0.64,0.62,0.60,0.58,0.57,0.56,0.55,0.53,0.52,0.51,0.49,0.48,0.47,0.48,0.48,0.47,0.46,0.45,0.44,0.43,0.40,0.39,0.37,0.35,0.33,0.32,0.32,0.32,0.33,0.34,0.35,0.35,0.36,0.34,0.34,0.35,0.36,0.35,0.36,0.37,0.37,0.36,0.36,0.36,0.35,0.34,0.33,0.32,0.33,0.32,0.31,0.32,0.31,0.29,0.28,0.26,0.25,0.24,0.23,0.22,0.22,0.23,0.22,0.23,0.24,0.24,0.24,0.26,0.26,0.25,0.26,0.26,0.26,0.25,0.24,0.25,0.24,0.23,0.22,0.22,0.21,0.21,0.21,0.20,0.22,0.23,0.24,0.25,0.26,0.27,0.27,0.26,0.27,0.28,0.27,0.27,0.29,0.29,0.30,0.31,0.32,0.33,0.35,0.36,0.38,0.38,0.39,0.38,0.36,0.35,0.35,0.34,0.33,0.31,0.33,0.34,0.34,0.35,0.35,0.36,0.37,0.37,0.38,0.38,0.38,0.37,0.36,0.36,0.37,0.36,0.35,0.37,0.37,0.38,0.39,0.40,0.39,0.38,0.37,0.36,0.35,0.34,0.32,0.30,0.30,0.28,0.26,0.26,0.26,0.26,0.27,0.28,0.28,0.28,0.27,0.26,0.25,0.24,0.22,0.22,0.21,0.19,0.19,0.19,0.19,0.20,0.20,0.19,0.19,0.17,0.16,0.16,0.14,0.14,0.13,0.11,0.10,0.10,0.10,0.10,0.10,0.09,0.10,0.11,0.10,0.10,0.11,0.13,0.14,0.14,0.15,0.14,0.15,0.15,0.15,0.15,0.15,0.15,0.15,0.16,0.17,0.17,0.17,0.18,0.20,0.20,0.21,0.21,0.21,0.23,0.24,0.26,0.26,0.28,0.27,0.27,0.27,0.29,0.29,0.29,0.29,0.29,0.30,0.29,0.29,0.30,0.29,0.28,0.27,0.26,0.26,0.26,0.27,0.27,0.29,0.29,0.30,0.30,0.31,0.32,0.31,0.30,0.31,0.31,0.30,0.29,0.29,0.28,0.27,0.27,0.25,0.24,0.22,0.22,0.20,0.20,0.20,0.21,0.20,0.20,0.21,0.22,0.22,0.23,0.23,0.22,0.21,0.21,0.21,0.20,0.20,0.19,0.19,0.17,0.16,0.14,0.14,0.13,0.15,0.15,0.15,0.15,0.15,0.14,0.14,0.14,0.14,0.13,0.14,0.15,0.15,0.16,0.16,0.17,0.18,0.19,0.20,0.22,0.21,0.20,0.21,0.21,0.20,0.19,0.20,0.21,0.21,0.21,0.21,0.21,0.21,0.21,0.22,0.22,0.22,0.23,0.24,0.25,0.24,0.22,0.23,0.24,0.25,0.26,0.28,0.30,0.31,0.33,0.34,0.35,0.36,0.38,0.39,0.41,0.43,0.44,0.45,0.46,0.46,0.48,0.51,0.52,0.53,0.55,0.57,0.58,0.59,0.61,0.63,0.65,0.67,0.70,0.72,0.72,0.73,0.75,0.76,0.77,0.78,0.78,0.80,0.80,0.81,0.82,0.81,0.82,0.82,0.83,0.83,0.84,0.84,0.84,0.84,0.84,0.84,0.83,0.83,0.82,0.82,0.81,0.80,0.80,0.79,0.79,0.78,0.78,0.78,0.78,0.78,0.79,0.79,0.78,0.78,0.78,0.79,0.80,0.81,0.81,0.81,0.82,0.82,0.83,0.83,0.83,0.83,0.84,0.85,0.85,0.84,0.84,0.84,0.85,0.85,0.85,0.85,0.85,0.85,0.85,0.86,0.86,0.87,0.87,0.87,0.88,0.88,0.89,0.88,0.88,0.88,0.88,0.88,0.88,0.89,0.89,0.88,0.88,0.88,0.88,0.88,0.89,0.88,0.87,0.87,0.86,0.86,0.85,0.84,0.83,0.81,0.80,0.79,0.79,0.76,0.75,0.74,0.72,0.70,0.69,0.67,0.65,0.62,0.61,0.59,0.59,0.57,0.55,0.53,0.52,0.50,0.47,0.46,0.46,0.45,0.43,0.41,0.40,0.39,0.38,0.36,0.34,0.32,0.31,0.31,0.29,0.29,0.29,0.28,0.28,0.28,0.28,0.29,0.30,0.29,0.30,0.30,0.30,0.30,0.31,0.31,0.32,0.33,0.34,0.35,0.35,0.34,0.35,0.36,0.38,0.38,0.39,0.41,0.42
A0A0K0K1B3	0.64,0.63,0.62,0.62,0.61,0.61,0.62,0.61,0.62,0.61,0.61,0.61,0.61,0.60,0.60,0.58,0.58,0.57,0.56,0.55,0.54,0.52,0.51,0.50,0.49,0.49,0.50,0.49,0.48,0.47,0.46,0.45,0.44,0.42,0.41,0.40,0.40,0.40,0.40,0.41,0.41,0.42,0.41,0.40,0.39,0.39,0.37,0.36,0.35,0.35,0.35,0.35,0.34,0.34,0.35,0.35,0.36,0.37,0.37,0.37,0.37,0.38,0.38,0.38,0.37,0.38,0.37,0.36,0.37,0.37,0.37,0.37,0.37,0.37,0.37,0.38,0.39,0.37,0.36,0.36,0.36,0.35,0.35,0.36,0.37,0.38,0.38,0.38,0.38,0.38,0.39,0.38,0.37,0.38,0.37,0.37,0.36,0.36,0.34,0.35,0.35,0.36,0.35,0.36,0.35,0.37,0.36,0.35,0.35,0.35,0.36
Q9NYK1	0.63,0.63,0.63,0.62,0.61,0.60,0.60,0.60,0.60,0.59,0.58,0.58,0.57,0.56,0.55,0.54,0.54,0.53,0.53,0.52,0.52,0.51,0.51,0.51,0.51,0.50,0.48,0.47,0.46,0.45,0.43,0.42,0.42,0.41,0.41,0.40,0.40,0.41,0.40,0.39,0.40,0.40,0.39,0.37,0.37,0.37,0.37,0.36,0.34,0.33,0.32,0.31,0.31,0.30,0.30,0.30,0.30,0.30,0.30,0.29,0.28,0.29,0.29,0.27,0.26,0.25,0.26,0.26,0.27,0.28,0.27,0.28,0.27,0.26,0.26,0.24,0.24,0.23,0.21,0.21,0.21,0.19,0.20,0.21,0.21,0.20,0.21,0.22,0.24,0.25,0.27,0.27,0.29,0.31,0.31,0.31,0.31,0.32,0.32,0.33,0.35,0.35,0.33,0.33,0.34,0.34,0.34,0.34,0.34,0.33,0.33,0.33,0.32,0.32,0.32,0.32,0.32,0.33,0.32,0.33,0.35,0.35,0.35,0.35,0.34,0.34,0.33,0.33,0.33,0.30,0.30,0.29,0.28,0.26,0.24,0.24,0.24,0.23,0.23,0.21,0.20,0.19,0.19,0.21,0.20,0.21,0.21,0.20,0.20,0.21,0.20,0.20,0.21,0.21,0.21,0.22,0.22,0.22,0.22,0.22,0.21,0.19,0.19,0.19,0.19,0.19,0.19,0.20,0.19,0.20,0.21,0.22,0.22,0.23,0.24,0.25,0.26,0.27,0.27,0.26,0.27,0.28,0.27,0.29,0.29,0.28,0.27,0.27,0.27,0.25,0.24,0.24,0.23,0.22,0.23,0.22,0.23,0.24,0.24,0.24,0.25,0.25,0.25,0.25,0.26,0.26,0.25,0.25,0.25,0.24,0.22,0.21,0.20,0.20,0.19,0.20,0.18,0.18,0.18,0.18,0.19,0.20,0.20,0.20,0.18,0.19,0.19,0.18,0.20,0.21,0.21,0.22,0.22,0.22,0.22,0.21,0.21,0.20,0.19,0.19,0.19,0.19,0.19,0.20,0.21,0.21,0.22,0.22,0.23,0.24,0.25,0.26,0.26,0.29,0.31,0.32,0.32,0.33,0.32,0.32,0.32,0.31,0.31,0.30,0.30,0.30,0.29,0.29,0.29,0.29,0.28,0.28,0.28,0.28,0.28,0.28,0.28,0.28,0.28,0.28,0.28,0.28,0.29,0.30,0.29,0.28,0.28,0.27,0.27,0.25,0.26,0.25,0.24,0.25,0.24,0.22,0.21,0.21,0.20,0.20,0.19,0.19,0.18,0.17,0.17,0.17,0.17,0.18,0.18,0.18,0.18,0.18,0.18,0.19,0.19,0.19,0.20,0.21,0.20,0.21,0.22,0.22,0.23,0.22,0.21,0.21,0.20,0.20,0.19,0.19,0.19,0.19,0.19,0.21,0.20,0.20,0.20,0.21,0.21,0.21,0.22,0.23,0.23,0.24,0.24,0.24,0.25,0.25,0.24,0.25,0.26,0.25,0.25,0.25,0.24,0.25,0.25,0.23,0.23,0.23,0.22,0.21,0.22,0.22,0.21,0.22,0.23,0.24,0.25,0.24,0.25,0.25,0.24,0.24,0.24,0.23,0.24,0.24,0.23,0.23,0.23,0.22,0.21,0.21,0.20,0.20,0.20,0.20,0.19,0.20,0.20,0.19,0.21,0.20,0.20,0.20,0.20,0.21,0.22,0.22,0.23,0.23,0.23,0.23,0.23,0.23,0.22,0.21,0.20,0.20,0.20,0.20,0.20,0.21,0.21,0.21,0.23,0.23,0.24,0.27,0.28,0.30,0.32,0.34,0.36,0.38,0.41,0.42,0.43,0.45,0.46,0.47,0.49,0.50,0.52,0.54,0.56,0.58,0.57,0.58,0.59,0.58,0.58,0.59,0.57,0.58,0.59,0.59,0.59,0.59,0.59,0.60,0.59,0.60,0.60,0.61,0.61,0.60,0.59,0.58,0.57,0.56,0.56,0.55,0.55,0.54,0.52,0.51,0.51,0.50,0.48,0.47,0.46,0.45,0.43,0.42,0.39,0.37,0.35,0.35,0.33,0.34,0.33,0.33,0.33,0.34,0.34,0.33,0.34,0.34,0.35,0.35,0.35,0.36,0.36,0.35,0.34,0.33,0.33,0.31,0.30,0.29,0.28,0.26,0.25,0.24,0.23,0.24,0.22,0.21,0.20,0.21,0.21,0.20,0.20,0.21,0.20,0.20,0.21,0.22,0.22,0.22,0.22,0.22,0.22,0.22,0.21,0.20,0.20,0.20,0.20,0.19,0.19,0.19,0.18,0.17,0.18,0.18,0.18,0.19,0.19,0.19,0.19,0.19,0.19,0.21,0.21,0.21,0.21,0.21,0.20,0.20,0.19,0.19,0.19,0.19,0.18,0.19,0.19,0.18,0.19,0.20,0.21,0.23,0.23,0.24,0.23,0.24,0.24,0.24,0.24,0.23,0.24,0.23,0.23,0.25,0.25,0.25,0.25,0.24,0.24,0.24,0.24,0.23,0.24,0.24,0.23,0.22,0.23,0.23,0.23,0.24,0.24,0.26,0.26,0.25,0.26,0.26,0.27,0.26,0.26,0.26,0.25,0.23,0.21,0.20,0.20,0.20,0.20,0.20,0.20,0.21,0.22,0.21,0.20,0.21,0.22,0.23,0.23,0.24,0.25,0.25,0.25,0.27,0.26,0.25,0.26,0.26,0.26,0.27,0.27,0.27,0.26,0.27,0.25,0.25,0.25,0.25,0.26,0.24,0.25,0.25,0.25,0.25,0.26,0.26,0.28,0.27,0.27,0.27,0.28,0.28,0.27,0.26,0.28,0.29,0.27,0.26,0.25,0.24,0.23,0.22,0.22,0.23,0.22,0.22,0.22,0.23,0.24,0.24,0.24,0.24,0.25,0.25,0.25,0.26,0.27,0.27,0.29,0.29,0.29,0.28,0.28,0.27,0.27,0.27,0.26,0.26,0.25,0.26,0.26,0.26,0.27,0.27,0.27,0.28,0.28,0.28,0.27,0.28,0.28,0.28,0.30,0.30,0.29,0.30,0.30,0.30,0.29,0.27,0.28,0.27,0.27,0.26,0.25,0.27,0.27,0.26,0.27,0.26,0.26,0.26,0.25,0.25,0.26,0.26,0.27,0.28,0.27,0.28,0.27,0.27,0.26,0.25,0.24,0.25,0.23,0.23,0.23,0.24,0.23,0.23,0.24,0.23,0.23,0.23,0.22,0.22,0.23,0.24,0.24,0.23,0.24,0.25,0.24,0.26,0.25,0.23,0.23,0.23,0.22,0.22,0.22,0.24,0.23,0.22,0.22,0.22,0.23,0.24,0.23,0.23,0.24,0.24,0.24,0.25,0.25,0.25,0.25,0.26,0.25,0.26,0.26,0.26,0.25,0.25,0.26,0.26,0.26,0.26,0.25,0.25,0.26,0.24,0.24,0.24,0.24,0.25,0.27,0.27,0.29,0.30,0.30,0.30,0.29,0.29,0.29,0.29,0.31,0.29,0.29,0.30,0.30,0.31,0.32,0.34,0.34,0.35,0.36,0.36,0.36,0.37,0.37,0.38,0.38,0.39,0.40,0.40,0.41,0.42,0.43,0.43,0.44,0.45,0.46,0.46,0.48,0.48,0.46,0.46,0.47,0.47,0.46,0.47,0.48,0.49,0.51,0.51,0.52,0.51,0.52,0.52,0.52,0.52,0.52,0.51,0.51,0.52,0.53,0.53,0.53,0.54,0.55,0.55,0.55,0.56,0.57,0.58,0.57,0.58,0.57,0.56,0.55,0.53,0.52,0.51,0.50,0.49,0.48,0.50,0.49,0.49,0.49,0.48,0.47,0.47,0.46,0.45,0.44,0.44,0.44,0.43,0.42,0.42,0.42,0.41,0.40,0.39,0.40,0.40,0.40,0.40,0.39,0.37,0.36,0.35,0.33,0.31,0.29,0.30,0.30,0.30,0.30,0.31,0.34,0.36,0.37,0.38,0.39,0.40,0.39,0.38,0.37,0.36,0.37,0.37,0.35,0.36,0.37,0.36,0.36,0.35,0.35,0.35,0.34,0.33,0.33,0.32,0.33,0.32,0.30,0.30,0.30,0.29,0.31,0.31,0.31,0.33,0.34,0.33,0.32,0.32,0.32,0.32,0.31,0.30,0.28,0.27,0.27,0.28,0.27,0.27,0.27,0.27,0.26,0.25,0.25,0.25,0.24,0.23,0.24,0.24,0.26,0.27,0.28,0.30,0.32,0.33,0.35,0.35,0.34,0.35,0.36,0.34,0.34,0.35,0.35,0.35,0.35,0.36,0.36,0.36,0.34,0.35,0.35,0.35,0.36,0.37,0.39,0.40,0.39,0.38,0.39,0.40,0.40,0.40,0.42,0.42,0.42,0.43,0.44,0.44,0.43,0.42,0.42,0.42,0.40,0.40,0.40,0.39,0.39,0.40,0.41,0.41,0.41,0.41,0.41,0.42,0.43,0.42,0.41,0.42,0.43,0.44,0.44,0.45,0.46,0.44,0.44,0.43,0.41,0.42,0.43,0.42,0.41,0.42,0.44,0.43,0.44
Q9NQA5	0.78,0.78,0.78,0.77,0.78,0.78,0.77,0.76,0.75,0.74,0.74,0.73,0.71,0.71,0.71,0.69,0.68,0.68,0.67,0.66,0.65,0.64,0.63,0.61,0.60,0.59,0.57,0.56,0.54,0.52,0.52,0.49,0.48,0.48,0.47,0.47,0.45,0.44,0.44,0.43,0.42,0.41,0.41,0.39,0.38,0.38,0.37,0.38,0.39,0.39,0.39,0.38,0.38,0.38,0.38,0.37,0.37,0.36,0.35,0.34,0.34,0.33,0.31,0.30,0.30,0.29,0.28,0.28,0.28,0.29,0.29,0.29,0.30,0.30,0.29,0.29,0.28,0.27,0.27,0.27,0.27,0.28,0.27,0.27,0.27,0.26,0.26,0.25,0.24,0.22,0.22,0.21,0.23,0.22,0.21,0.21,0.21,0.21,0.21,0.21,0.21,0.21,0.21,0.21,0.21,0.22,0.22,0.24,0.23,0.23,0.23,0.23,0.22,0.22,0.22,0.22,0.22,0.23,0.24,0.26,0.25,0.25,0.25,0.25,0.24,0.25,0.25,0.25,0.25,0.24,0.25,0.23,0.24,0.24,0.24,0.27,0.27,0.28,0.30,0.31,0.31,0.31,0.31,0.31,0.31,0.31,0.31,0.30,0.29,0.28,0.28,0.27,0.27,0.28,0.27,0.28,0.29,0.29,0.27,0.27,0.25,0.25,0.24,0.25,0.25,0.26,0.25,0.26,0.26,0.26,0.26,0.26,0.26,0.26,0.26,0.25,0.23,0.21,0.21,0.18,0.17,0.17,0.17,0.17,0.17,0.17,0.19,0.20,0.21,0.22,0.22,0.22,0.23,0.24,0.23,0.23,0.23,0.22,0.22,0.22,0.23,0.23,0.24,0.25,0.26,0.26,0.26,0.28,0.28,0.29,0.30,0.30,0.29,0.30,0.29,0.29,0.29,0.31,0.33,0.34,0.34,0.34,0.34,0.34,0.34,0.34,0.34,0.31,0.31,0.30,0.29,0.29,0.29,0.29,0.28,0.28,0.29,0.29,0.28,0.29,0.30,0.29,0.29,0.29,0.29,0.28,0.28,0.26,0.27,0.26,0.27,0.26,0.27,0.27,0.26,0.26,0.25,0.25,0.24,0.22,0.22,0.21,0.21,0.21,0.22,0.22,0.24,0.25,0.27,0.28,0.28,0.28,0.28,0.28,0.27,0.27,0.27,0.26,0.26,0.29,0.30,0.29,0.29,0.29,0.28,0.28,0.27,0.26,0.26,0.25,0.24,0.22,0.21,0.22,0.22,0.22,0.22,0.23,0.24,0.23,0.23,0.24,0.25,0.26,0.26,0.26,0.27,0.26,0.25,0.24,0.24,0.25,0.25,0.26,0.27,0.27,0.28,0.29,0.29,0.29,0.27,0.27,0.26,0.25,0.26,0.26,0.26,0.27,0.29,0.29,0.28,0.28,0.29,0.31,0.30,0.31,0.32,0.34,0.35,0.36,0.38,0.40,0.40,0.40,0.41,0.42,0.42,0.42,0.43,0.43,0.43,0.42,0.42,0.44,0.44,0.42,0.43,0.44,0.44,0.45,0.47,0.47,0.47,0.48,0.48,0.48,0.49,0.49,0.47,0.47,0.47,0.47,0.47,0.48,0.46,0.46,0.45,0.44,0.42,0.41,0.41,0.40,0.38,0.37,0.38,0.37,0.36,0.36,0.36,0.36,0.36,0.37,0.38,0.38,0.36,0.36,0.37,0.37,0.36,0.35,0.33,0.31,0.31,0.30,0.29,0.29,0.29,0.28,0.28,0.28,0.28,0.27,0.27,0.28,0.27,0.26,0.27,0.27,0.26,0.27,0.27,0.26,0.25,0.27,0.27,0.27,0.27,0.29,0.28,0.27,0.27,0.28,0.27,0.25,0.25,0.27,0.26,0.25,0.26,0.26,0.25,0.26,0.27,0.27,0.27,0.28,0.28,0.27,0.27,0.27,0.27,0.27,0.29,0.31,0.31,0.30,0.30,0.31,0.30,0.30,0.29,0.29,0.29,0.29,0.28,0.28,0.28,0.28,0.26,0.26,0.27,0.27,0.26,0.27,0.29,0.29,0.28,0.28,0.29,0.28,0.28,0.29,0.29,0.28,0.28,0.29,0.28,0.28,0.29,0.30,0.30,0.30,0.30,0.31,0.30,0.30,0.32,0.33,0.33,0.33,0.34,0.35,0.34,0.35,0.35,0.36,0.37,0.36,0.35,0.36,0.36,0.35,0.33,0.34,0.34,0.32,0.31,0.31,0.32,0.32,0.32,0.34,0.34,0.33,0.34,0.34,0.36,0.38,0.39,0.40,0.40,0.40,0.41,0.41,0.39,0.40,0.39,0.38,0.37,0.37,0.38,0.37,0.37,0.38,0.38,0.37,0.36,0.36,0.36,0.37,0.37,0.37,0.38,0.38,0.38,0.39,0.40,0.40,0.41,0.40,0.39,0.40,0.39,0.39,0.39,0.39,0.40,0.38,0.37,0.37,0.35,0.34,0.34,0.33,0.32,0.32,0.31,0.30,0.29,0.29,0.27,0.27,0.27,0.26,0.26,0.26,0.26,0.26,0.26,0.27,0.29,0.29,0.28,0.28,0.29,0.27,0.27,0.27,0.27,0.26,0.27,0.29,0.29,0.30,0.29,0.30,0.31,0.31,0.31,0.30,0.29,0.30,0.30,0.31,0.31,0.32,0.34,0.35,0.36,0.38,0.39,0.40,0.42,0.43,0.44,0.45,0.46,0.46,0.47,0.47,0.47,0.46,0.47,0.48,0.49,0.50,0.52,0.54,0.55,0.57,0.59,0.60,0.60,0.61,0.61,0.62,0.63,0.63,0.64,0.66,0.67,0.69,0.71,0.73,0.74,0.75,0.76,0.77,0.77,0.78,0.79,0.79,0.79,0.80,0.81,0.82,0.83,0.84,0.85,0.86,0.87,0.87,0.88,0.88,0.89,0.90,0.89,0.89,0.88,0.87,0.86,0.85,0.84,0.83,0.83,0.83,0.82,0.81,0.80,0.79,0.79,0.79,0.78,0.78,0.78,0.77,0.76,0.77,0.77,0.78,0.77,0.77,0.78,0.78,0.78,0.77,0.77,0.76,0.76,0.76,0.75,0.75,0.75,0.75,0.74,0.74,0.73,0.74,0.74,0.74,0.75,0.75,0.76,0.77,0.78,0.78,0.78,0.78,0.80
O95858	0.55,0.55,0.54,0.52,0.50,0.50,0.49,0.47,0.47,0.46,0.46,0.45,0.45,0.45,0.44,0.43,0.44,0.43,0.42,0.43,0.43,0.41,0.40,0.40,0.39,0.39,0.38,0.37,0.36,0.36,0.36,0.36,0.35,0.36,0.36,0.37,0.36,0.38,0.37,0.37,0.38,0.38,0.37,0.37,0.38,0.39,0.38,0.39,0.40,0.39,0.39,0.40,0.39,0.39,0.39,0.39,0.39,0.38,0.38,0.38,0.37,0.36,0.36,0.35,0.35,0.36,0.37,0.37,0.36,0.38,0.37,0.36,0.35,0.34,0.32,0.31,0.30,0.30,0.29,0.29,0.29,0.29,0.28,0.29,0.30,0.30,0.30,0.31,0.30,0.30,0.32,0.32,0.31,0.33,0.33,0.33,0.34,0.36,0.37,0.37,0.37,0.38,0.39,0.40,0.40,0.40,0.39,0.38,0.38,0.39,0.37,0.36,0.37,0.37,0.37,0.37,0.38,0.37,0.38,0.39,0.38,0.38,0.38,0.39,0.38,0.37,0.37,0.36,0.35,0.35,0.36,0.35,0.35,0.35,0.33,0.31,0.30,0.30,0.29,0.27,0.28,0.28,0.26,0.26,0.26,0.26,0.26,0.27,0.26,0.27,0.27,0.29,0.30,0.31,0.31,0.33,0.33,0.32,0.32,0.31,0.30,0.29,0.30,0.28,0.27,0.27,0.28,0.28,0.28,0.31,0.32,0.32,0.33,0.33,0.34,0.36,0.37,0.37,0.36,0.37,0.38,0.37,0.37,0.39,0.39,0.39,0.40,0.41,0.41,0.41,0.41,0.42,0.40,0.40,0.38,0.37,0.37,0.36,0.36,0.36,0.37,0.37,0.38,0.38,0.38,0.39,0.39,0.40,0.41,0.40,0.40,0.39,0.38,0.37,0.37,0.37,0.36,0.36,0.37,0.38,0.38,0.38,0.39,0.39,0.38,0.38,0.37,0.36,0.35,0.34,0.34,0.33,0.32,0.32,0.32,0.32,0.32,0.32,0.32,0.33,0.34,0.34,0.35,0.35,0.36,0.37,0.38,0.38,0.38,0.38,0.38,0.38,0.38,0.38,0.40,0.41,0.41,0.42,0.43,0.44,0.44,0.46,0.47,0.48,0.49,0.51,0.52,0.53,0.56,0.57,0.59,0.61,0.62,0.64,0.65,0.66,0.68,0.69,0.70,0.72,0.73,0.73,0.74,0.75,0.76,0.77,0.77,0.78,0.79,0.80,0.81,0.82,0.83,0.84
O75795	0.65,0.64,0.66,0.63,0.61,0.59,0.57,0.55,0.53,0.52,0.50,0.49,0.48,0.47,0.46,0.45,0.45,0.44,0.43,0.42,0.42,0.40,0.38,0.38,0.36,0.35,0.34,0.34,0.34,0.34,0.33,0.33,0.31,0.30,0.29,0.28,0.25,0.24,0.24,0.21,0.19,0.18,0.17,0.15,0.16,0.17,0.19,0.21,0.23,0.24,0.26,0.26,0.27,0.27,0.27,0.27,0.27,0.28,0.28,0.30,0.30,0.31,0.32,0.33,0.33,0.33,0.34,0.35,0.33,0.32,0.32,0.33,0.33,0.33,0.34,0.35,0.35,0.35,0.36,0.36,0.36,0.36,0.37,0.38,0.40,0.39,0.39,0.38,0.36,0.34,0.34,0.33,0.33,0.32,0.33,0.32,0.32,0.32,0.32,0.32,0.30,0.31,0.30,0.29,0.28,0.28,0.28,0.27,0.26,0.27,0.27,0.26,0.25,0.26,0.28,0.28,0.28,0.28,0.29,0.30,0.28,0.29,0.30,0.30,0.29,0.28,0.29,0.27,0.26,0.26,0.26,0.25,0.24,0.25,0.24,0.23,0.23,0.22,0.22,0.21,0.20,0.20,0.20,0.20,0.20,0.22,0.21,0.22,0.22,0.21,0.20,0.20,0.20,0.19,0.19,0.17,0.15,0.15,0.15,0.13,0.12,0.12,0.12,0.11,0.11,0.09,0.10,0.09,0.09,0.10,0.10,0.11,0.13,0.14,0.13,0.13,0.13,0.13,0.13,0.13,0.15,0.15,0.15,0.15,0.16,0.17,0.16,0.17,0.18,0.19,0.20,0.21,0.22,0.22,0.22,0.23,0.23,0.24,0.24,0.25,0.24,0.25,0.27,0.28,0.27,0.28,0.28,0.28,0.28,0.28,0.30,0.30,0.29,0.28,0.29,0.29,0.29,0.29,0.31,0.31,0.32,0.32,0.33,0.35,0.34,0.33,0.33,0.32,0.32,0.30,0.29,0.28,0.28,0.27,0.27,0.27,0.26,0.25,0.25,0.24,0.24,0.24,0.24,0.22,0.21,0.21,0.20,0.21,0.21,0.21,0.22,0.20,0.21,0.21,0.20,0.19,0.19,0.19,0.19,0.17,0.17,0.17,0.15,0.15,0.15,0.15,0.16,0.19,0.18,0.19,0.21,0.22,0.22,0.22,0.24,0.24,0.24,0.25,0.26,0.26,0.27,0.30,0.31,0.30,0.30,0.30,0.30,0.30,0.28,0.28,0.28,0.27,0.27,0.26,0.27,0.28,0.28,0.29,0.31,0.33,0.33,0.33,0.33,0.33,0.32,0.30,0.30,0.28,0.26,0.27,0.27,0.25,0.25,0.25,0.25,0.23,0.23,0.23,0.22,0.21,0.22,0.22,0.21,0.21,0.21,0.23,0.24,0.24,0.25,0.27,0.27,0.27,0.27,0.27,0.28,0.28,0.29,0.28,0.28,0.27,0.25,0.25,0.25,0.25,0.25,0.26,0.28,0.28,0.28,0.29,0.28,0.26,0.26,0.25,0.25,0.24,0.25,0.25,0.25,0.25,0.25,0.24,0.23,0.22,0.20,0.21,0.19,0.18,0.18,0.17,0.15,0.15,0.15,0.14,0.13,0.13,0.11,0.10,0.10,0.10,0.10,0.09,0.09,0.09,0.09,0.09,0.08,0.07,0.08,0.08,0.08,0.08,0.08,0.08,0.09,0.09,0.10,0.10,0.11,0.12,0.12,0.13,0.13,0.15,0.16,0.16,0.16,0.16,0.17,0.17,0.18,0.19,0.19,0.19,0.21,0.22,0.23,0.24,0.24,0.25,0.27,0.27,0.27,0.28,0.29,0.29,0.29,0.31,0.30,0.29,0.30,0.32,0.32,0.34,0.35,0.36,0.36,0.35,0.36,0.35,0.33,0.33,0.33,0.33,0.31,0.30,0.31,0.31,0.30,0.31,0.32,0.33,0.32,0.32,0.34,0.33,0.33,0.32,0.31,0.32,0.32,0.31,0.32,0.33,0.34,0.34,0.35,0.36,0.35,0.36,0.37,0.36,0.35,0.36,0.35,0.35,0.35,0.36,0.37,0.37,0.38,0.39,0.40,0.40,0.41,0.43,0.44,0.44,0.46,0.47,0.47,0.48,0.47,0.48,0.49,0.49,0.49,0.51,0.51,0.52,0.52,0.53,0.54,0.53,0.54,0.55,0.55,0.57,0.58,0.59,0.60,0.60,0.60,0.61,0.61,0.62,0.62,0.62,0.63,0.63,0.63,0.64,0.64,0.65,0.66,0.66,0.67,0.67,0.68,0.69
Q9H832	0.88,0.89,0.89,0.89,0.88,0.88,0.88,0.87,0.87,0.87,0.88,0.87,0.87,0.88,0.87,0.87,0.87,0.87,0.86,0.86,0.86,0.85,0.86,0.86,0.85,0.84,0.83,0.83,0.82,0.82,0.82,0.82,0.82,0.82,0.82,0.82,0.82,0.82,0.83,0.83,0.83,0.83,0.82,0.82,0.82,0.82,0.83,0.83,0.83,0.83,0.83,0.83,0.83,0.82,0.82,0.81,0.81,0.81,0.81,0.81,0.80,0.79,0.78,0.77,0.74,0.74,0.74,0.72,0.72,0.72,0.70,0.70,0.70,0.69,0.69,0.68,0.66,0.66,0.65,0.63,0.61,0.60,0.58,0.56,0.55,0.55,0.52,0.50,0.49,0.48,0.46,0.44,0.45,0.44,0.44,0.42,0.43,0.42,0.40,0.39,0.38,0.37,0.36,0.36,0.39,0.40,0.40,0.39,0.39,0.38,0.37,0.37,0.35,0.33,0.32,0.30,0.29,0.29,0.29,0.29,0.29,0.29,0.28,0.28,0.28,0.27,0.25,0.25,0.25,0.24,0.23,0.23,0.22,0.21,0.19,0.18,0.18,0.16,0.16,0.17,0.18,0.18,0.18,0.17,0.17,0.15,0.13,0.13,0.12,0.12,0.12,0.14,0.15,0.16,0.16,0.16,0.16,0.16,0.16,0.14,0.12,0.13,0.13,0.15,0.14,0.15,0.15,0.15,0.15,0.15,0.16,0.16,0.17,0.18,0.19,0.20,0.22,0.23,0.24,0.24,0.24,0.24,0.25,0.26,0.26,0.26,0.26,0.27,0.26,0.26,0.27,0.27,0.25,0.25,0.25,0.26,0.25,0.26,0.28,0.29,0.29,0.29,0.29,0.28,0.28,0.29,0.30,0.30,0.32,0.34,0.34,0.35,0.37,0.37,0.38,0.37,0.35,0.35,0.34,0.33,0.33,0.32,0.31,0.29,0.29,0.28,0.28,0.28,0.27,0.28,0.28,0.27,0.26,0.26,0.26,0.24,0.24,0.25,0.25,0.25,0.24,0.26,0.26,0.26,0.27,0.28,0.26,0.26,0.26,0.25,0.23,0.22,0.22,0.21,0.18,0.19,0.20,0.20,0.19,0.19,0.20,0.20,0.20,0.21,0.21,0.21,0.22,0.24,0.24,0.25,0.26,0.26,0.27,0.28,0.30,0.31,0.31,0.32,0.32,0.31,0.31,0.32,0.31,0.32,0.32,0.32,0.32,0.32,0.33,0.31,0.32,0.33,0.33,0.32,0.33,0.33,0.33,0.32,0.33,0.33,0.32,0.33,0.34,0.34,0.34,0.35,0.36,0.35,0.35,0.36,0.36,0.36,0.37,0.38,0.38,0.39,0.39,0.41,0.41,0.43,0.44,0.46,0.46,0.48,0.48,0.49,0.51,0.51,0.53,0.54,0.57,0.57,0.58,0.60,0.62,0.62,0.63,0.65,0.66,0.66,0.68,0.69,0.69,0.69,0.72,0.73,0.73,0.75,0.77,0.77,0.78,0.79,0.80,0.82
P0CB48	0.73,0.70,0.68,0.67,0.64,0.62,0.61,0.60,0.58,0.57,0.58,0.57,0.56,0.56,0.57,0.57,0.56,0.57,0.56,0.56,0.55,0.54,0.53,0.52,0.50,0.49,0.49,0.47,0.47,0.45,0.45,0.44,0.42,0.41,0.39,0.38,0.39,0.39,0.39,0.39,0.39,0.39,0.39,0.39,0.39,0.39,0.39,0.39,0.40,0.40,0.40,0.40,0.41,0.41,0.42,0.41,0.40,0.41,0.39,0.38,0.38,0.39,0.37,0.36,0.37,0.38,0.36,0.34,0.36,0.36,0.36,0.36,0.35,0.36,0.36,0.38,0.37,0.36,0.37,0.36,0.38,0.38,0.38,0.40,0.41,0.40,0.40,0.42,0.43,0.42,0.43,0.44,0.42,0.40,0.41,0.39,0.38,0.37,0.38,0.38,0.39,0.38,0.38,0.40,0.40,0.40,0.41,0.43,0.43,0.44,0.44,0.45,0.45,0.46,0.47,0.47,0.45,0.45,0.45,0.44,0.44,0.43,0.43,0.43,0.42,0.42,0.42,0.42,0.42,0.42,0.43,0.44,0.43,0.44,0.45,0.44,0.44,0.46,0.46,0.45,0.45,0.46,0.47,0.46,0.46,0.47,0.46,0.46,0.45,0.45,0.44,0.43,0.43,0.41,0.41,0.41,0.42,0.42,0.43,0.43,0.44,0.45,0.46,0.46,0.47,0.49,0.49,0.50,0.52,0.52,0.52,0.52,0.53,0.54,0.55,0.55,0.57,0.58,0.58,0.60,0.61,0.61,0.62,0.63,0.64,0.64,0.66,0.67,0.67,0.68,0.69,0.71,0.72,0.73,0.74,0.76,0.75,0.75,0.77,0.77,0.76,0.77,0.77,0.76,0.76,0.76,0.74,0.73,0.73,0.73,0.71,0.70,0.69,0.68,0.67,0.66,0.64,0.63,0.62,0.60,0.59,0.57,0.56,0.55,0.54,0.53,0.54,0.53,0.51,0.51,0.50,0.49,0.48,0.48,0.47,0.47,0.45,0.44,0.44,0.42,0.40,0.40,0.40,0.39,0.39,0.38,0.38,0.38,0.39,0.38,0.39,0.39,0.39,0.39,0.39,0.39,0.40,0.41,0.41,0.41,0.42,0.42,0.42,0.43,0.44,0.43,0.43,0.42,0.42,0.43,0.42,0.42,0.42,0.41,0.41,0.40,0.41,0.41,0.41,0.42,0.43,0.44,0.45,0.44,0.44,0.44,0.43,0.44,0.44,0.43,0.43,0.42,0.42,0.43,0.44,0.44,0.45,0.45,0.45,0.46,0.47,0.48,0.49,0.50,0.51,0.52,0.53,0.55,0.56,0.56,0.58,0.60,0.61,0.61,0.64,0.66,0.65,0.66,0.68,0.69,0.69,0.69,0.70,0.72,0.73,0.74,0.76,0.77,0.77,0.79,0.80,0.81,0.82,0.83,0.84,0.85,0.85,0.86,0.87,0.87,0.87,0.88,0.88,0.87,0.87,0.87,0.86,0.86,0.85,0.84,0.84,0.84,0.83,0.83,0.83,0.83,0.83,0.83,0.83,0.83,0.84,0.83,0.83,0.83,0.83,0.83,0.83,0.83,0.83,0.84,0.84,0.84,0.84,0.84,0.85,0.84,0.84,0.84,0.84,0.85,0.85,0.85,0.86,0.86,0.87,0.86,0.87,0.88,0.88,0.89,0.89,0.90,0.90,0.90,0.90,0.90,0.90,0.90,0.90,0.91
P17861	0.85,0.84,0.85,0.85,0.85,0.85,0.85,0.86,0.85,0.85,0.86,0.86,0.86,0.86,0.86,0.86,0.86,0.86,0.86,0.85,0.85,0.85,0.85,0.86,0.86,0.86,0.87,0.87,0.87,0.87,0.86,0.87,0.87,0.87,0.87,0.87,0.87,0.87,0.87,0.88,0.88,0.88,0.88,0.87,0.87,0.87,0.85,0.84,0.84,0.84,0.83,0.83,0.81,0.80,0.79,0.79,0.79,0.78,0.78,0.78,0.78,0.77,0.76,0.74,0.73,0.72,0.71,0.71,0.70,0.69,0.69,0.69,0.68,0.67,0.66,0.66,0.65,0.63,0.63,0.62,0.61,0.60,0.58,0.57,0.57,0.57,0.56,0.57,0.57,0.57,0.56,0.56,0.56,0.56,0.56,0.56,0.55,0.55,0.55,0.55,0.55,0.54,0.54,0.55,0.55,0.55,0.55,0.55,0.55,0.54,0.54,0.53,0.52,0.52,0.52,0.53,0.53,0.53,0.53,0.53,0.53,0.53,0.53,0.53,0.54,0.55,0.55,0.54,0.55,0.55,0.55,0.56,0.57,0.58,0.58,0.59,0.61,0.61,0.62,0.62,0.62,0.63,0.64,0.65,0.65,0.66,0.66,0.68,0.69,0.70,0.71,0.72,0.73,0.74,0.76,0.75,0.76,0.76,0.76,0.77,0.78,0.79,0.79,0.80,0.82,0.80,0.80,0.80,0.81,0.80,0.79,0.79,0.78,0.77,0.76,0.75,0.75,0.74,0.74,0.73,0.73,0.72,0.72,0.71,0.70,0.69,0.69,0.69,0.68,0.67,0.66,0.65,0.64,0.64,0.63,0.63,0.63,0.63,0.63,0.62,0.62,0.63,0.63,0.63,0.63,0.62,0.64,0.65,0.65,0.66,0.67,0.68,0.69,0.70,0.71,0.72,0.72,0.73,0.74,0.74,0.75,0.76,0.76,0.77,0.77,0.77,0.79,0.79,0.80,0.79,0.80,0.80,0.80,0.81,0.81,0.80,0.81,0.80,0.80,0.81,0.81,0.81,0.81,0.81,0.80,0.80,0.80,0.80,0.80,0.79,0.79,0.78,0.78,0.77,0.77,0.77,0.76,0.76,0.75,0.75,0.75
Q86TA4	0.82,0.80,0.80,0.79,0.79,0.79,0.79,0.79,0.79,0.78,0.79,0.79,0.79,0.79,0.79,0.78,0.78,0.78,0.78,0.78,0.78,0.78,0.77,0.77,0.77,0.77,0.78,0.78,0.78,0.79,0.79,0.79,0.79,0.79,0.80,0.79,0.80,0.80,0.81,0.80,0.81,0.80,0.79,0.79,0.79,0.78,0.77,0.77,0.75,0.75,0.74,0.73,0.71,0.71,0.70,0.70,0.69,0.68,0.66,0.65,0.65,0.64,0.62,0.62,0.60,0.59,0.59,0.58,0.57,0.55,0.54,0.52,0.51,0.50,0.48,0.47,0.47,0.47,0.45,0.45,0.45,0.44,0.44,0.46,0.45,0.45,0.45,0.46,0.45,0.47,0.46,0.47,0.48,0.50,0.49,0.49,0.48,0.49,0.50,0.51,0.52,0.52,0.53,0.55,0.56,0.57,0.57,0.58,0.59,0.60,0.62,0.62,0.63,0.64,0.65,0.67,0.68,0.67,0.68,0.68,0.67,0.68,0.68,0.68,0.67,0.67,0.68,0.68,0.69,0.69,0.69,0.69,0.71,0.70,0.69,0.71,0.73,0.74,0.74,0.73,0.73,0.72,0.71,0.70,0.68,0.67,0.66,0.66,0.64,0.63,0.63,0.62,0.61,0.61,0.61,0.60,0.60,0.60,0.60,0.61,0.62,0.62,0.61,0.61,0.61,0.62,0.62,0.61,0.62,0.60,0.61,0.59,0.60,0.58,0.59,0.58,0.56,0.55,0.54,0.53
Q96MT0	0.88,0.89,0.87,0.87,0.85,0.85,0.84,0.83,0.83,0.84,0.83,0.84,0.83,0.83,0.82,0.81,0.79,0.79,0.79,0.79,0.78,0.78,0.77,0.77,0.76,0.75,0.75,0.74,0.74,0.72,0.73,0.73,0.72,0.72,0.72,0.72,0.71,0.70,0.69,0.68,0.67,0.66,0.66,0.66,0.66,0.67,0.66,0.66,0.66,0.65,0.63,0.63,0.61,0.62,0.60,0.61,0.62,0.63,0.63,0.64,0.65,0.65,0.66,0.67,0.66,0.66,0.67,0.68,0.69,0.69,0.70,0.70,0.70,0.69,0.69,0.69,0.69,0.68,0.68,0.68,0.69,0.69,0.69,0.69,0.69,0.68,0.67,0.68,0.67,0.68,0.69,0.70,0.70,0.71,0.71,0.72,0.72,0.72,0.71,0.70,0.69,0.68,0.68,0.68,0.68,0.69,0.69,0.69,0.68,0.69,0.69,0.69,0.68,0.69,0.70,0.69,0.70,0.70,0.71,0.71,0.71,0.73,0.73,0.74,0.74,0.75,0.76,0.77,0.78,0.78,0.79,0.78,0.79,0.79,0.79,0.80,0.81,0.82,0.82,0.83,0.84,0.85,0.86,0.86,0.86,0.86,0.85,0.85,0.85,0.85,0.84,0.84,0.85,0.84,0.84,0.84,0.84,0.85,0.86,0.86,0.86,0.87,0.87
Q8N9G6	0.87,0.87,0.87,0.87,0.87,0.87,0.87,0.87,0.87,0.87,0.87,0.86,0.86,0.86,0.85,0.85,0.85,0.84,0.84,0.84,0.83,0.83,0.83,0.83,0.82,0.82,0.83,0.82,0.82,0.82,0.82,0.83,0.82,0.82,0.81,0.81,0.81,0.82,0.81,0.81,0.82,0.82,0.82,0.82,0.82,0.82,0.82,0.81,0.81,0.81,0.81,0.81,0.82,0.82,0.83,0.83,0.84,0.84,0.84,0.85,0.85,0.86,0.86,0.86,0.86,0.86,0.86,0.85,0.85,0.85,0.84,0.85,0.84,0.85,0.85,0.86,0.86,0.86,0.85,0.85,0.85,0.85,0.85,0.85,0.85,0.85,0.86,0.86,0.86,0.86,0.86,0.87,0.87,0.87,0.87,0.86,0.86,0.85,0.86,0.85,0.85,0.85,0.85,0.85,0.86,0.86,0.87,0.87,0.87,0.88,0.88,0.88,0.88,0.88,0.88,0.87,0.87,0.87,0.87,0.88,0.88,0.88,0.88,0.88,0.88,0.88,0.88,0.88,0.88,0.88,0.88,0.88,0.88,0.88,0.87,0.87,0.87,0.88,0.89,0.88,0.88,0.87,0.87,0.87,0.87,0.87,0.87,0.87,0.87,0.87,0.86,0.87,0.87,0.86,0.87,0.86,0.87,0.87,0.87,0.88,0.88,0.87,0.87,0.87,0.87,0.87,0.86,0.86,0.86,0.86,0.86,0.85,0.85,0.86,0.86,0.87,0.87,0.87,0.87,0.87,0.87,0.87,0.87,0.87,0.87,0.87,0.86,0.86,0.86,0.86,0.86,0.86,0.86,0.86,0.87,0.87,0.87,0.87,0.87,0.87,0.86,0.86,0.86,0.87,0.87,0.87,0.87,0.87,0.87,0.88,0.87,0.87,0.87,0.88,0.88,0.88,0.88,0.88,0.88,0.88,0.88,0.88,0.88,0.88,0.88,0.89,0.89,0.89,0.90,0.90,0.90,0.90,0.90,0.89,0.89,0.88,0.88,0.89,0.89,0.89,0.89,0.89,0.89,0.89,0.89,0.89,0.89,0.89,0.89,0.89,0.89,0.90,0.90,0.90,0.89,0.89,0.89,0.88,0.88,0.88,0.88,0.88,0.87,0.87,0.87,0.86,0.85,0.84,0.83,0.82,0.81,0.81,0.80,0.80,0.80,0.80,0.79,0.79,0.78,0.78,0.77,0.77,0.76,0.75,0.74,0.74,0.74,0.73,0.72,0.72,0.72,0.71,0.69,0.69,0.68,0.67,0.67,0.66,0.66,0.65,0.65,0.64,0.63,0.62,0.62,0.62,0.62,0.63,0.63,0.64,0.63,0.64,0.64,0.65,0.65,0.66,0.66,0.66,0.67,0.68,0.69,0.69,0.69,0.69,0.70,0.70,0.70,0.70,0.70,0.70,0.70,0.71,0.71,0.72,0.72,0.72,0.74,0.74,0.74,0.74,0.75
A8MPS7	0.23,0.22,0.23,0.22,0.21,0.21,0.22,0.21,0.21,0.22,0.23,0.24,0.23,0.23,0.22,0.22,0.21,0.21,0.20,0.20,0.19,0.17,0.15,0.15,0.14,0.13,0.15,0.15,0.15,0.15,0.17,0.17,0.17,0.18,0.19,0.20,0.22,0.22,0.22,0.21,0.20,0.20,0.20,0.18,0.18,0.18,0.18,0.17,0.17,0.18,0.17,0.16,0.15,0.16,0.16,0.17,0.19,0.21,0.23,0.23,0.24,0.24,0.24,0.24,0.25,0.27,0.27,0.26,0.25,0.26,0.26,0.26,0.27,0.27,0.26,0.25,0.26,0.24,0.25,0.26,0.27,0.29,0.31,0.31,0.32,0.33,0.34,0.35,0.35,0.35,0.35,0.35,0.35,0.36,0.35,0.35,0.33,0.32,0.31,0.29,0.30,0.31,0.32,0.31,0.33,0.32,0.31,0.30,0.30,0.30,0.29,0.29,0.28,0.27,0.27,0.27,0.26,0.25,0.25,0.24,0.24,0.24,0.22,0.20,0.21,0.20,0.19,0.18,0.18,0.18,0.17,0.17,0.19,0.19,0.20,0.19,0.21,0.21,0.20,0.20,0.20,0.18,0.17,0.17,0.18,0.17,0.16,0.16,0.17,0.17,0.19,0.20,0.20,0.21,0.22,0.24,0.24,0.25,0.26,0.27,0.27,0.26,0.26,0.26,0.26,0.28,0.28,0.28,0.30,0.30,0.30,0.31,0.30,0.29,0.29,0.29,0.30,0.29,0.30,0.30,0.31,0.32,0.32,0.33,0.33,0.32,0.31,0.31,0.30,0.28,0.28,0.27,0.27,0.27,0.27,0.25,0.24,0.24,0.25,0.24,0.24,0.24,0.24,0.23,0.23,0.23,0.22,0.22,0.22,0.22,0.23,0.23,0.24,0.25,0.27,0.28,0.27,0.26,0.26,0.24,0.24,0.23,0.23,0.23,0.21,0.21,0.21,0.22,0.22,0.22,0.23,0.25,0.26,0.28,0.27,0.27,0.27,0.27,0.28,0.27,0.27,0.28,0.29,0.29,0.29,0.30,0.30,0.31,0.31,0.31,0.30,0.28,0.27,0.26,0.25,0.24,0.23,0.23,0.23,0.25,0.27,0.27,0.29,0.30,0.31,0.31,0.32,0.34,0.34,0.34,0.34,0.34,0.33,0.31,0.30,0.30,0.32,0.32,0.31,0.31,0.32,0.32,0.33,0.34,0.35,0.37,0.38,0.40,0.40,0.42,0.45,0.46,0.48,0.50,0.52,0.53,0.55,0.57,0.58,0.60,0.61,0.61,0.64,0.63,0.64,0.64,0.66,0.66,0.66,0.67,0.68,0.70,0.71,0.72,0.74,0.76,0.79,0.80,0.82,0.85,0.87,0.87,0.90
Q9UI72	0.73,0.73,0.72,0.73,0.72,0.72,0.71,0.70,0.70,0.70,0.70,0.70,0.70,0.70,0.70,0.69,0.69,0.69,0.69,0.69,0.69,0.68,0.68,0.67,0.67,0.67,0.67,0.67,0.66,0.66,0.66,0.65,0.66,0.66,0.66,0.64,0.64,0.63,0.63,0.63,0.63,0.63,0.62,0.62,0.61,0.62,0.62,0.63,0.64,0.63,0.64,0.64,0.63,0.63,0.63,0.63,0.63,0.63,0.64,0.63,0.63,0.63,0.62,0.63,0.63,0.63,0.63,0.62,0.62
Q8N3Z6	0.70,0.70,0.71,0.72,0.73,0.73,0.72,0.71,0.71,0.69,0.68,0.67,0.67,0.66,0.65,0.65,0.64,0.64,0.64,0.64,0.64,0.63,0.63,0.63,0.62,0.62,0.62,0.60,0.61,0.61,0.61,0.62,0.64,0.64,0.65,0.65,0.66,0.67,0.68,0.68,0.68,0.68,0.68,0.68,0.68,0.68,0.68,0.68,0.70,0.70,0.71,0.73,0.74,0.75,0.76,0.76,0.77,0.78,0.78,0.79,0.80,0.80,0.81,0.81,0.82,0.83,0.84,0.85,0.86,0.86,0.87,0.87,0.87,0.86,0.87,0.87,0.87,0.88,0.88,0.88,0.88,0.87,0.87,0.87,0.87,0.87,0.87,0.88,0.87,0.87,0.87,0.87,0.88,0.88,0.88,0.88,0.88,0.89,0.89,0.89,0.90,0.89,0.89,0.89,0.89,0.89,0.88,0.87,0.87,0.87,0.86,0.87,0.87,0.87,0.87,0.87,0.87,0.87,0.87,0.87,0.87,0.87,0.88,0.88,0.88,0.88,0.88,0.87,0.87,0.88,0.88,0.88,0.87,0.87,0.86,0.86,0.86,0.86,0.86,0.86,0.86,0.86,0.87,0.87,0.88,0.88,0.88,0.88,0.89,0.89,0.89,0.89,0.88,0.87,0.87,0.87,0.85,0.84,0.84,0.84,0.84,0.85,0.84,0.83,0.83,0.82,0.81,0.81,0.82,0.81,0.81,0.80,0.81,0.80,0.80,0.81,0.81,0.81,0.82,0.81,0.81,0.81,0.81,0.81,0.81,0.81,0.81,0.81,0.80,0.80,0.80,0.80,0.79,0.80,0.80,0.79,0.79,0.80,0.80,0.79,0.79,0.77,0.77,0.77,0.78,0.77,0.78,0.78,0.78,0.77,0.78,0.77,0.77,0.77,0.77,0.76,0.75,0.75,0.74,0.74,0.72,0.71,0.70,0.68,0.67,0.65,0.64,0.63,0.63,0.62,0.61,0.59,0.58,0.59,0.59,0.58,0.59,0.59,0.59,0.59,0.59,0.59,0.59,0.58,0.56,0.54,0.53,0.52,0.52,0.51,0.52,0.52,0.50,0.50,0.49,0.50,0.51,0.50,0.49,0.49,0.48,0.48,0.47,0.49,0.50,0.50,0.52,0.51,0.51,0.50,0.51,0.52,0.54,0.55,0.55,0.54,0.55,0.54,0.54,0.54,0.52,0.52,0.53,0.52,0.53,0.53,0.54,0.54,0.54,0.53,0.52,0.51,0.50,0.50,0.50,0.49,0.48,0.47,0.47,0.46,0.46,0.45,0.46,0.46,0.44,0.43,0.44,0.43,0.42,0.43,0.44,0.45,0.44,0.43,0.41,0.41,0.41,0.40,0.42,0.42,0.43,0.45,0.46,0.46,0.47,0.47,0.49,0.47,0.48,0.48,0.48,0.48,0.48,0.49,0.50,0.50,0.52,0.51,0.51,0.51,0.50,0.52,0.52,0.52,0.53,0.53,0.55,0.55,0.57,0.57,0.57,0.56,0.55,0.55,0.53,0.54,0.54,0.53,0.54,0.53,0.51,0.49,0.48,0.47,0.47,0.46,0.44,0.44,0.45,0.44,0.45,0.45,0.44,0.45,0.44,0.45,0.44,0.43,0.45,0.45,0.46,0.47,0.47,0.49,0.48,0.48,0.49,0.49,0.48,0.48,0.49,0.49,0.50,0.51,0.52,0.54,0.55,0.55,0.57,0.57,0.58,0.60,0.63,0.63,0.64,0.64,0.65,0.67,0.68,0.70,0.72,0.73,0.74,0.75,0.77,0.78,0.78,0.79,0.80,0.81,0.82,0.83,0.84,0.85,0.85,0.85,0.86,0.87,0.87,0.87,0.88,0.88,0.87,0.88,0.88,0.88,0.89,0.89,0.89,0.90,0.90,0.90,0.90,0.90,0.90,0.90,0.90,0.90,0.90,0.90,0.90,0.90,0.90,0.90,0.90,0.89,0.89,0.90,0.89,0.89,0.90,0.90,0.90,0.90,0.90,0.90,0.90,0.90,0.90,0.90,0.90,0.90,0.91,0.91,0.91,0.91,0.91,0.91,0.91,0.91,0.91,0.90,0.90,0.90,0.89,0.89,0.89,0.88,0.89,0.89,0.89,0.88,0.88,0.87,0.87,0.87,0.87,0.87,0.88,0.88,0.87,0.87,0.86,0.86,0.86,0.86,0.87,0.87,0.88,0.88,0.88,0.88,0.87,0.87,0.87,0.86,0.86,0.86,0.87,0.87,0.87,0.87,0.88,0.88,0.88,0.88,0.88,0.89,0.89,0.89,0.89,0.89,0.90,0.91,0.91,0.91,0.91,0.91,0.90,0.90,0.90,0.91,0.91
P17031	0.72,0.72,0.70,0.69,0.68,0.68,0.67,0.65,0.64,0.65,0.63,0.63,0.64,0.64,0.63,0.62,0.62,0.61,0.60,0.60,0.59,0.58,0.56,0.54,0.53,0.52,0.49,0.48,0.47,0.45,0.43,0.43,0.43,0.42,0.41,0.42,0.43,0.43,0.42,0.42,0.44,0.43,0.41,0.41,0.41,0.40,0.39,0.39,0.40,0.40,0.39,0.39,0.39,0.38,0.37,0.37,0.39,0.40,0.40,0.42,0.43,0.44,0.46,0.48,0.50,0.51,0.51,0.53,0.54,0.55,0.56,0.57,0.56,0.56,0.56,0.56,0.56,0.57,0.56,0.56,0.57,0.56,0.58,0.59,0.60,0.61,0.62,0.63,0.64,0.65,0.65,0.66,0.68,0.69,0.70,0.71,0.72,0.73,0.73,0.73,0.74,0.73,0.73,0.73,0.73,0.73,0.73,0.74,0.75,0.74,0.75,0.75,0.76,0.77,0.77,0.79,0.80,0.80,0.81,0.82,0.83,0.84,0.85,0.85,0.86,0.86,0.87,0.88,0.88,0.88,0.88,0.89,0.89,0.89,0.89,0.88,0.89,0.87,0.86,0.86,0.85,0.84,0.83,0.82,0.81,0.80,0.79,0.78,0.78,0.77,0.77,0.76,0.75,0.74,0.73,0.71,0.71,0.71,0.69,0.68,0.67,0.66,0.64,0.63,0.62,0.62,0.62,0.60,0.58,0.57,0.56,0.54,0.52,0.50,0.49,0.49,0.48,0.47,0.48,0.48,0.47,0.47,0.48,0.46,0.48,0.48,0.47,0.49,0.49,0.48,0.47,0.46,0.45,0.44,0.45,0.46,0.46,0.44,0.43,0.43,0.42,0.42,0.42,0.43,0.42,0.43,0.42,0.42,0.42,0.43,0.43,0.43,0.45,0.46,0.47,0.47,0.48,0.48,0.47,0.46,0.45,0.45,0.46,0.45,0.45,0.43,0.42,0.41,0.40,0.39,0.40,0.40,0.42,0.43,0.43,0.42,0.42,0.43,0.43,0.43,0.45,0.46,0.47,0.47,0.48,0.47,0.46,0.45,0.45,0.45,0.46,0.45,0.46,0.44,0.43,0.42,0.41,0.41,0.41,0.42,0.43,0.43,0.43,0.42,0.43,0.43,0.44,0.44,0.46,0.47,0.47,0.47,0.48,0.47,0.46,0.46,0.46,0.46,0.47,0.47,0.47,0.45,0.44,0.43,0.42,0.41,0.42,0.42,0.43,0.43,0.43,0.42,0.43,0.43,0.44,0.43,0.45,0.46,0.46,0.45,0.46,0.45,0.45,0.44,0.44,0.44,0.44,0.44,0.44,0.43,0.42,0.41,0.40,0.39,0.40,0.40,0.40,0.41,0.41,0.40,0.41,0.41,0.42,0.41,0.43,0.44,0.45,0.45,0.45,0.44,0.44,0.43,0.43,0.43,0.44,0.43,0.43,0.42,0.41,0.39,0.39,0.38,0.39,0.39,0.40,0.41,0.41,0.40,0.40,0.41,0.41,0.41,0.43,0.44,0.45,0.45,0.45,0.45,0.44,0.43,0.43,0.43,0.44,0.43,0.43,0.42,0.41,0.40,0.40,0.39,0.40,0.40,0.41,0.42,0.42,0.42,0.43,0.43,0.43,0.43,0.45,0.45,0.47,0.47,0.47,0.47,0.46,0.45,0.45,0.45,0.46,0.46,0.46,0.45,0.43,0.42,0.42,0.41,0.42,0.43,0.44,0.43,0.43,0.43,0.43,0.44,0.45,0.44,0.46,0.47,0.47,0.49,0.49,0.48,0.48,0.47,0.45,0.45,0.46,0.46,0.46,0.44,0.44,0.43,0.42,0.41,0.42,0.42,0.42,0.44,0.44,0.43,0.43,0.44,0.45,0.44,0.46,0.47,0.48,0.49,0.49,0.48,0.48,0.47,0.47,0.47,0.47,0.46,0.46,0.45,0.45,0.44,0.42,0.41,0.42,0.43,0.43,0.45,0.45,0.45,0.45,0.45,0.46,0.46,0.48,0.48,0.49,0.49,0.49,0.49,0.47,0.46,0.46,0.46,0.47,0.46,0.46,0.45,0.44,0.43,0.42,0.41,0.42,0.42,0.43,0.42,0.42,0.43,0.43,0.44,0.44,0.43,0.45,0.46,0.47,0.46,0.47,0.46,0.45,0.44,0.44,0.44,0.44,0.43,0.43,0.43,0.43,0.41,0.42,0.42,0.43,0.43,0.45,0.45,0.45,0.44,0.45,0.46,0.46,0.46,0.47,0.47,0.48,0.48,0.48,0.48,0.48,0.47,0.47,0.47,0.47,0.46,0.48
Q96MX3	0.89,0.89,0.89,0.89,0.89,0.89,0.89,0.89,0.89,0.89,0.89,0.89,0.88,0.88,0.88,0.88,0.88,0.88,0.88,0.87,0.87,0.87,0.87,0.86,0.87,0.87,0.87,0.87,0.87,0.87,0.87,0.86,0.86,0.86,0.86,0.86,0.86,0.86,0.86,0.85,0.86,0.86,0.86,0.86,0.86,0.86,0.85,0.86,0.86,0.86,0.85,0.85,0.85,0.85,0.85,0.85,0.85,0.85,0.85,0.85,0.85,0.86,0.86,0.86,0.86,0.86,0.86,0.86,0.86,0.85,0.86,0.86,0.86,0.86,0.86,0.86,0.86,0.86,0.86,0.86,0.86,0.86,0.87,0.87,0.87,0.87,0.87,0.88,0.88,0.88,0.86,0.85,0.84,0.82,0.83,0.83,0.82,0.81,0.80,0.80,0.78,0.79,0.78,0.77,0.76,0.75,0.73,0.71,0.70,0.68,0.67,0.65,0.65,0.63,0.63,0.62,0.61,0.60,0.60,0.58,0.58,0.56,0.56,0.55,0.54,0.53,0.53,0.51,0.49,0.48,0.46,0.46,0.47,0.46,0.47,0.46,0.46,0.45,0.44,0.44,0.44,0.45,0.44,0.44,0.44,0.45,0.46,0.48,0.49,0.50,0.52,0.53,0.55,0.55,0.57,0.57,0.58,0.58,0.59,0.59,0.60,0.61,0.63,0.63,0.62,0.63,0.64,0.64,0.66,0.68,0.69,0.69,0.69,0.68,0.69,0.70,0.71,0.70,0.71,0.72,0.71,0.71,0.72,0.72,0.72,0.71,0.69,0.68,0.67,0.65,0.64,0.62,0.62,0.60,0.60,0.59,0.58,0.58,0.57,0.56,0.56,0.54,0.54,0.53,0.52,0.53,0.52,0.51,0.49,0.48,0.46,0.45,0.46,0.45,0.46,0.45,0.44,0.43,0.43,0.43,0.43,0.43,0.43,0.43,0.43,0.44,0.44,0.46,0.47,0.49,0.50,0.51,0.53,0.54,0.55,0.56,0.57,0.58,0.59,0.59,0.60,0.61,0.63,0.62,0.63,0.64,0.65,0.65,0.67,0.68,0.69,0.70,0.70,0.70,0.70,0.70,0.69,0.70,0.71,0.72,0.72,0.72,0.72,0.71,0.70,0.69,0.68,0.69,0.68,0.66,0.65,0.64,0.62,0.60,0.59,0.59,0.57,0.57,0.56,0.55,0.54,0.54,0.52,0.51,0.49,0.50,0.48,0.47,0.47,0.46,0.46,0.45,0.44,0.44,0.44,0.44,0.44,0.44,0.43,0.43,0.42,0.41,0.40,0.41,0.41,0.42,0.42,0.42,0.41,0.42,0.42,0.42,0.42,0.43,0.44,0.44,0.44,0.45,0.44,0.43,0.42,0.41,0.41,0.41,0.41,0.42,0.41,0.41,0.40,0.39,0.38,0.38,0.39,0.40,0.40,0.41,0.41,0.42,0.42,0.42,0.42,0.43,0.43,0.44,0.45,0.45,0.45,0.44,0.43,0.43,0.43,0.43,0.43,0.43,0.43,0.42,0.41,0.41,0.40,0.40,0.40,0.41,0.42,0.43,0.43,0.45,0.46,0.47,0.47,0.49,0.50,0.52,0.52,0.54,0.54,0.55,0.55,0.56,0.56,0.58,0.59,0.61,0.61,0.62,0.64,0.64,0.64,0.66,0.68,0.69,0.71,0.72,0.72,0.74,0.76,0.77,0.78,0.81,0.82,0.84,0.85,0.86,0.87,0.87,0.88,0.88,0.88,0.88,0.88,0.88,0.89,0.89,0.89,0.89,0.89,0.89,0.90,0.90,0.90,0.90,0.89,0.89,0.89,0.88,0.88,0.88,0.87,0.86,0.84,0.83,0.82,0.81,0.80,0.79,0.79,0.77,0.77,0.76,0.74,0.72,0.71,0.70,0.69,0.68,0.67,0.65,0.64,0.63,0.61,0.60,0.58,0.57,0.56,0.55,0.54,0.54,0.53,0.52,0.51,0.49,0.48,0.48,0.47,0.46,0.46,0.46,0.45,0.44,0.44,0.43,0.43,0.43,0.42,0.43,0.42,0.41,0.40,0.39,0.39,0.39,0.39,0.40,0.41,0.42,0.43,0.44,0.46,0.46,0.47,0.49,0.50,0.52,0.53,0.54,0.55,0.56,0.57,0.58,0.59,0.60,0.61,0.62,0.63,0.63,0.64,0.65,0.65,0.67,0.69,0.70,0.72,0.73,0.74,0.75,0.77,0.78,0.79,0.80,0.82,0.83,0.84,0.84,0.84,0.83,0.81,0.81,0.80,0.80,0.79,0.78,0.78,0.77,0.75,0.74,0.73,0.73,0.71,0.69,0.68,0.66,0.65,0.64,0.62,0.62,0.61,0.59,0.59,0.58,0.58,0.57,0.55,0.54,0.53,0.52,0.52,0.51,0.50,0.49,0.49,0.47,0.46,0.44,0.44,0.44,0.44,0.45,0.43,0.44,0.43,0.42,0.42,0.42,0.42,0.42,0.43,0.44,0.44,0.45,0.48,0.49,0.50,0.52,0.53,0.54,0.55,0.56,0.57,0.58,0.58,0.59,0.60,0.61,0.61,0.63,0.64,0.64,0.65,0.66,0.66,0.67,0.69,0.70,0.71,0.72,0.73,0.74,0.75,0.76,0.76,0.78,0.80,0.81,0.82,0.85,0.86,0.86,0.87,0.88
P59817	0.90,0.90,0.90,0.90,0.90,0.90,0.91,0.91,0.91,0.91,0.91,0.90,0.90,0.90,0.89,0.89,0.89,0.89,0.89,0.89,0.89,0.88,0.89,0.88,0.88,0.88,0.88,0.88,0.88,0.87,0.87,0.87,0.86,0.87,0.87,0.86,0.85,0.85,0.84,0.83,0.83,0.83,0.82,0.82,0.83,0.82,0.82,0.82,0.82,0.82,0.82,0.82,0.83,0.84,0.83,0.84,0.84,0.84,0.83,0.83,0.83,0.84,0.83,0.83,0.83,0.83,0.84,0.84,0.85,0.84,0.85,0.85,0.85,0.86,0.85,0.85,0.85,0.86,0.86,0.87,0.87,0.87,0.87,0.87,0.87,0.86,0.87,0.87,0.87,0.87,0.87,0.86,0.86,0.86,0.86,0.85,0.85,0.86,0.87,0.87,0.87,0.87,0.87,0.87,0.87,0.87,0.87,0.87,0.87,0.87,0.88,0.87,0.87,0.87,0.87,0.88,0.88,0.88,0.88,0.89,0.89,0.89,0.89,0.89,0.89,0.90,0.90,0.90,0.90,0.89,0.89,0.89,0.89,0.89,0.89,0.89,0.89,0.90,0.89,0.89,0.89,0.89,0.89,0.89,0.89,0.89,0.89,0.89,0.88,0.88,0.88,0.89,0.89,0.89,0.89,0.89,0.89,0.89,0.89,0.89,0.89,0.89,0.88,0.89,0.88,0.88,0.88,0.88,0.88,0.88,0.88,0.88,0.89,0.88,0.88,0.87,0.87,0.87,0.87,0.87,0.87,0.87,0.87,0.87,0.87,0.87,0.87,0.87,0.87,0.88,0.88,0.88,0.87,0.88,0.88,0.88,0.88,0.88,0.88,0.88,0.87,0.87,0.87,0.87,0.87,0.87,0.88,0.88,0.88,0.88,0.88,0.88,0.88,0.88,0.88,0.88,0.88,0.88,0.88,0.88,0.88,0.88,0.87,0.88,0.88,0.88,0.88,0.87,0.87,0.87,0.86,0.86,0.86,0.86,0.85,0.85,0.84,0.83,0.83,0.83,0.83,0.84,0.84,0.84,0.84,0.83,0.84,0.84,0.84,0.84,0.82,0.81,0.80,0.78,0.76,0.75,0.74,0.73,0.71,0.69,0.67,0.66,0.65,0.64,0.64,0.62,0.62,0.61,0.62,0.61,0.60,0.60,0.60,0.59,0.59,0.58,0.57,0.55,0.55,0.53,0.52,0.51,0.50,0.49,0.49,0.48,0.47,0.45,0.43,0.41,0.41,0.40,0.39,0.39,0.39,0.39,0.39,0.40,0.39,0.39,0.39,0.41,0.40,0.39,0.40,0.40,0.40,0.41,0.40,0.40,0.40,0.40,0.38,0.37,0.37,0.35,0.36,0.36,0.36,0.34,0.35,0.34,0.33,0.34,0.34,0.33,0.33,0.33,0.33,0.34,0.35,0.33,0.34,0.35,0.34,0.34,0.35,0.36,0.35,0.37,0.38,0.40,0.40,0.39,0.39,0.38,0.37,0.36,0.34,0.33,0.32,0.31,0.31,0.32,0.33,0.33,0.34,0.34,0.33,0.33,0.34,0.34,0.33,0.33,0.33,0.33,0.33,0.32,0.32,0.32,0.31,0.29,0.29,0.29,0.28,0.27,0.28,0.28,0.27,0.27,0.25,0.24,0.22,0.21,0.21,0.21,0.22,0.21,0.21,0.21,0.23,0.22,0.21,0.21,0.21,0.22,0.21,0.21,0.20,0.20,0.21,0.20,0.20,0.20,0.19,0.17,0.17,0.17,0.16,0.16,0.16,0.17,0.18,0.20,0.20,0.21,0.22,0.21,0.20,0.21,0.20,0.20,0.20,0.21,0.21,0.21,0.23,0.24,0.26,0.26,0.26,0.25,0.25,0.27,0.27,0.25,0.24,0.24,0.23,0.23,0.23,0.23,0.24,0.26,0.27,0.27,0.28,0.28,0.28,0.29,0.30,0.31,0.31,0.29,0.29,0.30,0.30,0.30,0.30,0.31,0.31,0.31,0.31,0.33,0.34,0.35,0.36,0.36,0.36,0.34,0.35,0.35,0.34,0.34,0.33,0.33,0.34,0.36,0.37,0.39,0.41,0.43,0.44,0.45,0.44,0.43,0.44,0.43,0.43,0.43,0.44,0.42,0.42,0.43,0.45,0.45,0.47,0.48,0.48,0.50,0.51,0.52,0.54,0.56,0.56,0.56,0.57,0.57,0.58,0.58,0.60,0.60,0.62,0.64,0.65,0.67,0.69,0.70,0.71,0.72,0.72,0.72,0.73,0.72,0.72,0.73,0.75,0.76,0.78,0.79,0.81,0.82,0.85,0.86,0.87,0.88,0.88,0.88,0.88,0.89,0.89,0.89
Q9UC06	0.89,0.89,0.89,0.89,0.89,0.89,0.89,0.89,0.89,0.89,0.89,0.89,0.89,0.89,0.89,0.88,0.88,0.88,0.88,0.88,0.88,0.87,0.87,0.87,0.87,0.87,0.87,0.87,0.87,0.87,0.87,0.87,0.87,0.87,0.88,0.87,0.87,0.86,0.86,0.86,0.86,0.85,0.85,0.84,0.83,0.83,0.83,0.83,0.83,0.83,0.83,0.84,0.84,0.84,0.84,0.84,0.84,0.85,0.85,0.84,0.85,0.85,0.85,0.85,0.85,0.85,0.85,0.86,0.86,0.86,0.85,0.85,0.85,0.85,0.86,0.85,0.85,0.86,0.86,0.87,0.86,0.86,0.87,0.87,0.88,0.88,0.87,0.86,0.85,0.86,0.86,0.86,0.85,0.86,0.86,0.86,0.87,0.86,0.86,0.86,0.86,0.86,0.87,0.87,0.87,0.86,0.87,0.87,0.86,0.86,0.86,0.87,0.87,0.87,0.87,0.86,0.86,0.85,0.83,0.82,0.80,0.79,0.78,0.78,0.77,0.77,0.77,0.76,0.75,0.75,0.74,0.72,0.71,0.70,0.68,0.67,0.65,0.63,0.62,0.60,0.60,0.58,0.57,0.57,0.55,0.54,0.55,0.53,0.52,0.51,0.51,0.50,0.49,0.49,0.48,0.46,0.45,0.45,0.44,0.45,0.46,0.45,0.45,0.45,0.44,0.43,0.42,0.41,0.41,0.42,0.42,0.42,0.42,0.42,0.43,0.43,0.44,0.43,0.45,0.46,0.47,0.46,0.47,0.46,0.46,0.45,0.44,0.44,0.45,0.44,0.44,0.43,0.42,0.41,0.41,0.40,0.41,0.41,0.41,0.42,0.42,0.42,0.43,0.44,0.44,0.43,0.45,0.46,0.47,0.47,0.48,0.48,0.47,0.45,0.45,0.45,0.45,0.43,0.44,0.43,0.42,0.41,0.41,0.40,0.40,0.41,0.41,0.42,0.42,0.42,0.42,0.43,0.43,0.42,0.44,0.45,0.46,0.45,0.46,0.45,0.44,0.43,0.43,0.43,0.44,0.42,0.43,0.42,0.41,0.40,0.40,0.40,0.40,0.40,0.41,0.42,0.43,0.43,0.45,0.45,0.45,0.45,0.47,0.47,0.48,0.48,0.49,0.48,0.47,0.46,0.45,0.46,0.47,0.46,0.46,0.45,0.44,0.43,0.43,0.42,0.43,0.43,0.44,0.44,0.44,0.44,0.45,0.46,0.46,0.45,0.46,0.47,0.47,0.47,0.48,0.47,0.46,0.45,0.44,0.44,0.44,0.44,0.44,0.43,0.42,0.41,0.41,0.40,0.41,0.41,0.42,0.43,0.43,0.42,0.43,0.44,0.44,0.43,0.45,0.46,0.47,0.46,0.47,0.46,0.46,0.45,0.44,0.44,0.44,0.43,0.44,0.43,0.42,0.41,0.41,0.40,0.41,0.41,0.42,0.42,0.42,0.43,0.43,0.44,0.44,0.43,0.45,0.46,0.47,0.46,0.47,0.46,0.45,0.45,0.44,0.44,0.44,0.44,0.44,0.43,0.42,0.41,0.41,0.40,0.40,0.41,0.41,0.42,0.42,0.42,0.43,0.43,0.44,0.43,0.45,0.46,0.47,0.47,0.47,0.46,0.45,0.45,0.45,0.45,0.45,0.44,0.45,0.44,0.43,0.42,0.42,0.41,0.42,0.42,0.43,0.44,0.44,0.44,0.45,0.45,0.44,0.45,0.47,0.47,0.48,0.48,0.48,0.48,0.48,0.46,0.46,0.46,0.46,0.45,0.46,0.45,0.43,0.42,0.42,0.43,0.43,0.44,0.45,0.45,0.45,0.47,0.48,0.48,0.48,0.49,0.49,0.49,0.50,0.50,0.50,0.49,0.49,0.48,0.48,0.49,0.49,0.51,0.49,0.49,0.48,0.48
Q8N0V1	0.88,0.89,0.89,0.89,0.90,0.90,0.89,0.88,0.87,0.87,0.87,0.87,0.87,0.87,0.88,0.87,0.87,0.86,0.86,0.86,0.87,0.86,0.86,0.86,0.85,0.85,0.85,0.83,0.82,0.83,0.83,0.83,0.81,0.80,0.80,0.78,0.78,0.78,0.77,0.77,0.77,0.77,0.75,0.74,0.72,0.72,0.70,0.70,0.70,0.70,0.69,0.68,0.67,0.66,0.65,0.64,0.64,0.64,0.64,0.63,0.63,0.62,0.62,0.62,0.62,0.62,0.62,0.62,0.63,0.64,0.64,0.64,0.65,0.66,0.68,0.68,0.69,0.69,0.69,0.70,0.71,0.71,0.70,0.71,0.73,0.73,0.74,0.75,0.76,0.76,0.77,0.78,0.80,0.80,0.81,0.82,0.82,0.82,0.82,0.83,0.83,0.82,0.81,0.81,0.81,0.81,0.81,0.80,0.80,0.79,0.79,0.78,0.77,0.78,0.78,0.78,0.78,0.78,0.78,0.77,0.77,0.76,0.77,0.76,0.76,0.76,0.76,0.76,0.76,0.76,0.75,0.74,0.73,0.72,0.73,0.72,0.71
Q96MV8	0.64,0.63,0.62,0.60,0.58,0.58,0.57,0.55,0.55,0.55,0.54,0.52,0.52,0.52,0.50,0.50,0.49,0.48,0.47,0.46,0.46,0.44,0.41,0.39,0.39,0.39,0.37,0.35,0.36,0.35,0.36,0.37,0.36,0.35,0.35,0.34,0.32,0.31,0.31,0.30,0.29,0.29,0.29,0.28,0.28,0.29,0.29,0.28,0.28,0.28,0.27,0.27,0.28,0.27,0.27,0.27,0.27,0.26,0.28,0.28,0.29,0.29,0.29,0.30,0.32,0.32,0.31,0.32,0.32,0.31,0.32,0.31,0.31,0.31,0.32,0.32,0.31,0.32,0.34,0.33,0.34,0.35,0.36,0.37,0.38,0.38,0.38,0.38,0.38,0.38,0.37,0.38,0.39,0.37,0.38,0.40,0.41,0.40,0.40,0.39,0.39,0.39,0.38,0.40,0.41,0.41,0.40,0.40,0.40,0.40,0.39,0.39,0.39,0.39,0.39,0.37,0.36,0.36,0.35,0.33,0.33,0.30,0.29,0.28,0.26,0.27,0.28,0.28,0.28,0.28,0.28,0.27,0.26,0.26,0.26,0.25,0.23,0.23,0.23,0.24,0.24,0.24,0.24,0.23,0.21,0.19,0.18,0.18,0.18,0.18,0.18,0.18,0.16,0.14,0.14,0.13,0.14,0.14,0.14,0.14,0.14,0.14,0.15,0.15,0.14,0.15,0.14,0.13,0.12,0.12,0.12,0.12,0.13,0.15,0.14,0.15,0.15,0.15,0.15,0.17,0.17,0.17,0.19,0.19,0.21,0.22,0.23,0.25,0.25,0.25,0.27,0.27,0.27,0.27,0.29,0.29,0.29,0.30,0.30,0.30,0.31,0.32,0.32,0.32,0.33,0.35,0.34,0.35,0.36,0.36,0.36,0.37,0.37,0.36,0.37,0.38,0.37,0.37,0.36,0.37,0.35,0.33,0.32,0.31,0.31,0.29,0.29,0.29,0.30,0.31,0.30,0.29,0.28,0.30,0.32,0.31,0.33,0.33,0.33,0.33,0.33,0.31,0.30,0.30,0.30,0.30,0.30,0.31,0.30,0.29,0.28,0.28,0.27,0.27,0.27,0.27,0.28,0.30,0.31,0.31,0.31,0.33,0.33,0.33,0.34,0.35,0.35,0.36,0.34,0.34,0.34,0.33,0.33,0.34,0.32,0.32,0.31,0.30,0.30,0.30,0.31,0.31,0.33,0.35,0.36,0.37,0.37,0.36,0.36,0.38,0.40,0.40,0.41,0.43,0.45,0.46,0.47,0.48,0.48,0.48,0.50,0.51,0.52,0.54,0.56,0.57,0.57,0.59,0.61,0.62,0.63,0.63,0.65,0.68,0.69,0.71,0.72,0.74,0.75,0.76,0.77,0.79,0.80,0.80,0.80,0.81,0.81,0.82,0.83,0.85,0.85,0.85,0.87,0.88,0.88,0.88,0.90
Q8IWU4	0.74,0.74,0.75,0.76,0.76,0.76,0.76,0.76,0.76,0.77,0.77,0.77,0.77,0.77,0.78,0.78,0.79,0.79,0.80,0.80,0.81,0.80,0.81,0.81,0.81,0.82,0.83,0.83,0.83,0.83,0.83,0.82,0.83,0.83,0.84,0.83,0.83,0.83,0.82,0.82,0.82,0.82,0.81,0.80,0.79,0.78,0.77,0.76,0.76,0.74,0.73,0.72,0.71,0.69,0.68,0.67,0.64,0.62,0.61,0.59,0.56,0.55,0.55,0.53,0.51,0.50,0.48,0.46,0.45,0.45,0.43,0.42,0.43,0.42,0.42,0.42,0.41,0.41,0.40,0.39,0.39,0.38,0.37,0.36,0.36,0.35,0.34,0.34,0.34,0.33,0.33,0.33,0.32,0.32,0.33,0.31,0.31,0.31,0.32,0.31,0.31,0.32,0.31,0.30,0.31,0.31,0.32,0.33,0.33,0.35,0.36,0.36,0.37,0.37,0.35,0.35,0.33,0.33,0.32,0.31,0.31,0.31,0.30,0.30,0.30,0.30,0.30,0.29,0.29,0.30,0.30,0.31,0.31,0.31,0.31,0.31,0.32,0.32,0.32,0.33,0.33,0.34,0.34,0.35,0.35,0.35,0.36,0.36,0.36,0.37,0.35,0.35,0.35,0.35,0.34,0.35,0.35,0.35,0.35,0.36,0.36,0.36,0.36,0.37,0.37,0.37,0.37,0.37,0.37,0.37,0.37,0.37,0.36,0.36,0.36,0.36,0.36,0.36,0.37,0.39,0.39,0.40,0.42,0.43,0.44,0.45,0.46,0.46,0.45,0.44,0.42,0.41,0.39,0.38,0.37,0.37,0.35,0.35,0.35,0.34,0.33,0.33,0.33,0.33,0.31,0.32,0.32,0.31,0.32,0.31,0.31,0.30,0.31,0.31,0.30,0.30,0.31,0.30,0.30,0.30,0.29,0.29,0.30,0.29,0.27,0.26,0.25,0.23,0.21,0.22,0.21,0.21,0.22,0.23,0.23,0.23,0.24,0.25,0.25,0.25,0.26,0.27,0.27,0.28,0.29,0.28,0.28,0.30,0.30,0.29,0.30,0.30,0.30,0.30,0.32,0.33,0.32,0.32,0.32,0.33,0.33,0.31,0.31,0.30,0.30,0.30,0.28,0.29,0.30,0.31,0.30,0.30,0.32,0.31,0.32,0.32,0.32,0.32,0.32,0.32,0.32,0.31,0.30,0.32,0.31,0.30,0.30,0.29,0.28,0.28,0.29,0.28,0.27,0.27,0.27,0.26,0.24,0.24,0.24,0.23,0.22,0.21,0.23,0.23,0.24,0.24,0.24,0.26,0.26,0.24,0.25,0.26,0.26,0.24,0.24,0.24,0.24,0.24,0.24,0.26,0.27,0.27,0.28,0.29,0.28,0.29,0.29,0.30,0.31,0.32,0.32,0.31,0.32,0.33,0.35,0.36,0.36,0.38,0.40,0.42,0.43,0.45,0.46,0.46,0.45,0.45,0.45,0.46,0.47,0.48,0.49,0.49,0.49,0.49,0.51,0.52,0.52,0.53,0.54,0.54,0.53,0.53,0.54,0.54,0.55,0.56,0.56,0.58,0.58
Q96MF0	0.40,0.41,0.39,0.41,0.40,0.39,0.39,0.40,0.39,0.40,0.40,0.39,0.40,0.41,0.42,0.42,0.41,0.40,0.40,0.39,0.39,0.37,0.37,0.35,0.34,0.33,0.33,0.33,0.33,0.33,0.35,0.36,0.37,0.37,0.38,0.39,0.40,0.39,0.39,0.38,0.38,0.38,0.38,0.39,0.38,0.39,0.40,0.41,0.40,0.40,0.39,0.39,0.40,0.38,0.37,0.37,0.37,0.37,0.39,0.39,0.41,0.42,0.42,0.42,0.41,0.41,0.41,0.40,0.40,0.39,0.39,0.38,0.38,0.39,0.39,0.39,0.39,0.40,0.41,0.40,0.42,0.42,0.44,0.43,0.45,0.44,0.45,0.46,0.45,0.45,0.46,0.47,0.47,0.47,0.48,0.49,0.50,0.51,0.52,0.52,0.53,0.52,0.52,0.53,0.55,0.57,0.59,0.60,0.62,0.64,0.66,0.67,0.68,0.67,0.67,0.68,0.68,0.69,0.69,0.69,0.70,0.70,0.71,0.70,0.71,0.70,0.71,0.70,0.71,0.72,0.73,0.74
Q13106	0.69,0.69,0.68,0.67,0.68,0.68,0.68,0.66,0.66,0.66,0.64,0.64,0.64,0.64,0.63,0.62,0.62,0.62,0.61,0.61,0.61,0.59,0.57,0.57,0.56,0.55,0.54,0.53,0.52,0.50,0.49,0.48,0.47,0.47,0.47,0.47,0.47,0.47,0.47,0.48,0.50,0.50,0.50,0.52,0.53,0.53,0.53,0.54,0.56,0.56,0.57,0.58,0.59,0.59,0.60,0.61,0.62,0.62,0.63,0.65,0.65,0.66,0.67,0.69,0.70,0.71,0.72,0.74,0.75,0.76,0.78,0.80,0.80,0.80,0.80,0.81,0.81,0.82,0.81,0.81,0.81,0.80,0.79,0.79,0.79,0.78,0.78,0.78,0.78,0.77,0.77,0.77,0.77,0.78,0.78,0.79,0.79,0.79,0.79,0.80,0.80,0.80,0.80,0.80,0.80,0.80,0.81,0.81,0.80,0.80,0.80,0.80,0.80,0.80,0.80,0.80,0.80,0.81,0.81,0.82,0.83,0.83,0.85,0.85,0.86,0.87,0.86,0.86,0.85,0.85,0.85,0.85,0.84,0.83,0.82,0.81,0.81,0.80,0.81,0.79,0.77,0.75,0.73,0.72,0.71,0.70,0.69,0.67,0.66,0.64,0.64,0.63,0.63,0.62,0.60,0.59,0.59,0.57,0.55,0.54,0.52,0.51,0.50,0.48,0.47,0.47,0.46,0.45,0.44,0.45,0.43,0.44,0.43,0.44,0.43,0.43,0.43,0.41,0.41,0.39,0.40,0.41,0.41,0.42,0.42,0.42,0.41,0.41,0.40,0.41,0.41,0.41,0.41,0.41,0.41,0.42,0.42,0.42,0.42,0.43,0.45,0.46,0.45,0.46,0.46,0.45,0.45,0.44,0.44,0.44,0.44,0.44,0.43,0.42,0.41,0.41,0.40,0.41,0.41,0.41,0.42,0.42,0.42,0.42,0.43,0.43,0.42,0.44,0.45,0.45,0.45,0.46,0.45,0.44,0.43,0.43,0.44,0.45,0.44,0.44,0.44,0.43,0.42,0.42,0.41,0.42,0.42,0.42,0.43,0.43,0.44,0.44,0.45,0.45,0.44,0.46,0.47,0.48,0.47,0.48,0.48,0.47,0.46,0.45,0.45,0.46,0.45,0.45,0.44,0.44,0.43,0.43,0.42,0.43,0.43,0.44,0.44,0.43,0.43,0.44,0.45,0.45,0.44,0.46,0.46,0.47,0.47,0.48,0.47,0.46,0.45,0.45,0.44,0.45,0.45,0.45,0.44,0.43,0.42,0.41,0.41,0.41,0.41,0.42,0.43,0.43,0.43,0.43,0.44,0.44,0.43,0.45,0.46,0.46,0.46,0.47,0.46,0.45,0.45,0.44,0.44,0.45,0.44,0.44,0.43,0.42,0.41,0.41,0.40,0.41,0.41,0.42,0.42,0.43,0.42,0.43,0.44,0.44,0.43,0.45,0.46,0.47,0.47,0.47,0.47,0.46,0.46,0.45,0.45,0.45,0.45,0.45,0.45,0.44,0.43,0.43,0.42,0.43,0.44,0.45,0.45,0.44,0.44,0.45,0.46,0.46,0.45,0.47,0.47,0.48,0.48,0.49,0.48,0.47,0.46,0.46,0.46,0.46,0.45,0.45,0.44,0.43,0.42,0.42,0.41,0.42,0.42,0.42,0.43,0.43,0.43,0.44,0.44,0.44,0.43,0.45,0.45,0.46,0.46,0.46,0.46,0.45,0.45,0.44,0.44,0.45,0.44,0.44,0.43,0.43,0.42,0.41,0.42,0.42,0.43,0.44,0.45,0.45,0.45,0.46,0.47,0.47,0.47,0.48,0.48,0.49,0.48,0.49,0.49,0.49,0.49,0.48,0.48,0.48,0.48,0.50,0.48
A6NDX4	0.60,0.60,0.59,0.58,0.59,0.58,0.58,0.57,0.56,0.56,0.58,0.59,0.58,0.58,0.57,0.58,0.58,0.57,0.56,0.56,0.55,0.54,0.54,0.54,0.54,0.55,0.55,0.54,0.55,0.56,0.57,0.57,0.55,0.56,0.56,0.55,0.56,0.56,0.54,0.54,0.54,0.54,0.53,0.52,0.53,0.51,0.50,0.50,0.50,0.50,0.49,0.49,0.48,0.49,0.49,0.50,0.50,0.50,0.51,0.50,0.50,0.51,0.51,0.49,0.49,0.49,0.50,0.48,0.48,0.47,0.47,0.47,0.46,0.48,0.46,0.46,0.46,0.46,0.45,0.47,0.47,0.48,0.49,0.51,0.51,0.52,0.54,0.55,0.56,0.56,0.58,0.58,0.58,0.58,0.57,0.57,0.56,0.56,0.56,0.56,0.56,0.57,0.57,0.57,0.59,0.59,0.59,0.58,0.58,0.60,0.60,0.59,0.59,0.60,0.60,0.62,0.62,0.63,0.63,0.64,0.64,0.64,0.63,0.63
Q5VZL5	0.84,0.84,0.83,0.84,0.84,0.83,0.83,0.84,0.84,0.84,0.84,0.84,0.84,0.84,0.84,0.84,0.84,0.84,0.85,0.85,0.85,0.84,0.85,0.84,0.85,0.85,0.85,0.85,0.84,0.84,0.84,0.84,0.84,0.84,0.84,0.84,0.83,0.83,0.83,0.83,0.84,0.84,0.84,0.85,0.85,0.85,0.85,0.86,0.85,0.85,0.85,0.86,0.86,0.86,0.86,0.86,0.86,0.86,0.85,0.85,0.85,0.85,0.85,0.85,0.86,0.85,0.86,0.86,0.86,0.86,0.86,0.86,0.86,0.86,0.86,0.86,0.86,0.86,0.86,0.86,0.85,0.85,0.85,0.85,0.84,0.84,0.83,0.84,0.84,0.83,0.83,0.83,0.82,0.82,0.82,0.81,0.80,0.80,0.80,0.80,0.81,0.81,0.81,0.80,0.80,0.80,0.80,0.80,0.79,0.80,0.79,0.79,0.79,0.79,0.79,0.79,0.79,0.79,0.79,0.80,0.80,0.80,0.81,0.81,0.81,0.81,0.81,0.81,0.81,0.82,0.82,0.82,0.82,0.82,0.82,0.82,0.83,0.83,0.84,0.84,0.84,0.84,0.84,0.84,0.84,0.84,0.85,0.85,0.85,0.85,0.84,0.85,0.85,0.85,0.84,0.84,0.84,0.84,0.84,0.84,0.84,0.84,0.83,0.83,0.83,0.83,0.83,0.83,0.82,0.82,0.81,0.81,0.82,0.82,0.82,0.83,0.82,0.82,0.82,0.82,0.81,0.81,0.81,0.81,0.81,0.81,0.81,0.81,0.81,0.81,0.81,0.81,0.81,0.81,0.81,0.81,0.81,0.82,0.81,0.81,0.81,0.80,0.81,0.81,0.81,0.81,0.81,0.82,0.82,0.82,0.83,0.83,0.83,0.83,0.83,0.83,0.83,0.83,0.84,0.84,0.84,0.84,0.85,0.84,0.85,0.85,0.85,0.85,0.85,0.84,0.85,0.85,0.86,0.85,0.86,0.86,0.87,0.87,0.87,0.87,0.87,0.87,0.87,0.88,0.87,0.87,0.87,0.87,0.87,0.86,0.86,0.86,0.86,0.86,0.86,0.85,0.86,0.86,0.85,0.85,0.84,0.84,0.84,0.84,0.83,0.82,0.81,0.80,0.80,0.80,0.80,0.80,0.79,0.79,0.79,0.78,0.77,0.77,0.77,0.76,0.76,0.77,0.76,0.77,0.77,0.77,0.77,0.76,0.76,0.77,0.77,0.77,0.77,0.77,0.77,0.77,0.77,0.77,0.77,0.77,0.77,0.77,0.78,0.78,0.78,0.80,0.81,0.81,0.82,0.82,0.83,0.83,0.83,0.83,0.83,0.84,0.84,0.84,0.83,0.83,0.81,0.80,0.78,0.78,0.77,0.76,0.75,0.73,0.73,0.73,0.73,0.73,0.73,0.72,0.70,0.70,0.69,0.69,0.70,0.68,0.68,0.67,0.66,0.63,0.62,0.61,0.59,0.59,0.57,0.56,0.55,0.54,0.53,0.53,0.52,0.51,0.52,0.52,0.52,0.54,0.54,0.56,0.58,0.59,0.59,0.60,0.59,0.59,0.59,0.58,0.57,0.56,0.57,0.56,0.57,0.56,0.57,0.57,0.57,0.56,0.57,0.55,0.55,0.56,0.56,0.58,0.57,0.58,0.59,0.60,0.62,0.62,0.61,0.61,0.60,0.59,0.58,0.56,0.55,0.55,0.53,0.51,0.51,0.49,0.48,0.47,0.47,0.48,0.48,0.49,0.50,0.52,0.53,0.52,0.52,0.54,0.55,0.56,0.57,0.57,0.56,0.56,0.56,0.56,0.55,0.56,0.55,0.56,0.55,0.54,0.54,0.53,0.52,0.53,0.53,0.54,0.54,0.55,0.54,0.55,0.56,0.56,0.57,0.57,0.56,0.56,0.55,0.54,0.54,0.54,0.53,0.51,0.51,0.50,0.48,0.47,0.47,0.46,0.44,0.44,0.43,0.43,0.44,0.43,0.44,0.43,0.44,0.43,0.44,0.43,0.42,0.43,0.41,0.43,0.43,0.44,0.44,0.46,0.47,0.47,0.46,0.44,0.43,0.43,0.43,0.43,0.45,0.46,0.47,0.46,0.46,0.45,0.46,0.46,0.45,0.47,0.47,0.45,0.44,0.44,0.43,0.42,0.42,0.43,0.43,0.43,0.44,0.44,0.43,0.43,0.42,0.41,0.41,0.42,0.42,0.42,0.41,0.40,0.39,0.37,0.37,0.38,0.37,0.38,0.38,0.38,0.38,0.36,0.37,0.37,0.37,0.37,0.37,0.36,0.35,0.34,0.33,0.34,0.35,0.35,0.35,0.35,0.35,0.34,0.32,0.32,0.32,0.33,0.32,0.33,0.32,0.34,0.35,0.36,0.35,0.35,0.35,0.35,0.34,0.34,0.34,0.35,0.34,0.36,0.37,0.36,0.37,0.36,0.37,0.36,0.35,0.35,0.35,0.36,0.38,0.39,0.40,0.40,0.40,0.39,0.39,0.38,0.39,0.39,0.40,0.41,0.40,0.40,0.39,0.39,0.38,0.38,0.37,0.37,0.38,0.38,0.38,0.39,0.39,0.41,0.42,0.42,0.42,0.42,0.43,0.43,0.45,0.46,0.48,0.48,0.49,0.51,0.53,0.53,0.54,0.54,0.54,0.55,0.57,0.58,0.60,0.62,0.63,0.65,0.67,0.67,0.68,0.70,0.72,0.73,0.75,0.76,0.78,0.79,0.79,0.80,0.80,0.81,0.82,0.82,0.83,0.84,0.84,0.85,0.85,0.85,0.85,0.85,0.86,0.85,0.85,0.85,0.85,0.85,0.86,0.86,0.85,0.86,0.85,0.85,0.85,0.85,0.83,0.83,0.81,0.80,0.78,0.77,0.76,0.75,0.74,0.74,0.73,0.71,0.71,0.69,0.68,0.66,0.65,0.64,0.61,0.60,0.59,0.59,0.58,0.57,0.55,0.54,0.52,0.50,0.49,0.48,0.46,0.46,0.45,0.42,0.42,0.40,0.39,0.37,0.36,0.36,0.35,0.36,0.35,0.35,0.35,0.36,0.34,0.34,0.34,0.33,0.33,0.33,0.34,0.34,0.33,0.33,0.34,0.34,0.34,0.34,0.34,0.33,0.33,0.33,0.32,0.33,0.33,0.34,0.34,0.33,0.34,0.34,0.33,0.32,0.33,0.33,0.33,0.33,0.34,0.34,0.33,0.32,0.31,0.33,0.34,0.34,0.33,0.36,0.36,0.37,0.36,0.36,0.35,0.34,0.34,0.34,0.35,0.34,0.33,0.32,0.33,0.34,0.35,0.34,0.34,0.34,0.35,0.34,0.35,0.38,0.38,0.39,0.38,0.37,0.37,0.37,0.37,0.38,0.39,0.38,0.38,0.38,0.39,0.38,0.38,0.37,0.36,0.36,0.35,0.35,0.35,0.35,0.35,0.35,0.35,0.35,0.35,0.35,0.36,0.38,0.38,0.38,0.36,0.37,0.37,0.36,0.35,0.35,0.35,0.34,0.32,0.32,0.32,0.32,0.32,0.32,0.32,0.32,0.31,0.30,0.30,0.30,0.29,0.28,0.28,0.28,0.28,0.29,0.29,0.28,0.29,0.30,0.31,0.31,0.33,0.35,0.37,0.38,0.38,0.39,0.39,0.41,0.42,0.43,0.44,0.46,0.47,0.49,0.50,0.52,0.54,0.55,0.56,0.58,0.60,0.61,0.63,0.65,0.66,0.68,0.68,0.71,0.73,0.74,0.76,0.78,0.80,0.81,0.82,0.83,0.84,0.85,0.84,0.86,0.86,0.86,0.86,0.85,0.85,0.84,0.85,0.85,0.85,0.85,0.85,0.85,0.85,0.85,0.85,0.85,0.84,0.84,0.84,0.83,0.83,0.83,0.82,0.82,0.82,0.82,0.82,0.82,0.82,0.83,0.83,0.83,0.83,0.83,0.83,0.82,0.82,0.83,0.82,0.83,0.83,0.83,0.83,0.83,0.83,0.83,0.83,0.83,0.83,0.82,0.81,0.80,0.80,0.80,0.80,0.80,0.80,0.80,0.81,0.81,0.81,0.82,0.82,0.83,0.83,0.83,0.82,0.83,0.83,0.83,0.83,0.83,0.83,0.84,0.84,0.84,0.85,0.85,0.85,0.85,0.85,0.85,0.85,0.85,0.85,0.84,0.84,0.84,0.84,0.83,0.83,0.84,0.84,0.84,0.85,0.85,0.85,0.85,0.85,0.84,0.85,0.85,0.85,0.84,0.84,0.84,0.84,0.84,0.84,0.83,0.82,0.82,0.81,0.81,0.81,0.81,0.80,0.80,0.80,0.79,0.79,0.79,0.79,0.79,0.79,0.80,0.79,0.79,0.79,0.79,0.78,0.79,0.79,0.78,0.78,0.77,0.76,0.75,0.75,0.73,0.73,0.72,0.71,0.71,0.70,0.71,0.69,0.69,0.68,0.67,0.67,0.67,0.66,0.65,0.64,0.64,0.62,0.62,0.61,0.61,0.61,0.61,0.61,0.61,0.61,0.61,0.60,0.62,0.62,0.61,0.61,0.62,0.62,0.62,0.62,0.63,0.64,0.65,0.65,0.65,0.66,0.67,0.67,0.68,0.67,0.68,0.68,0.69,0.69,0.70,0.71,0.72,0.72,0.72,0.74,0.75,0.76,0.77,0.77,0.79,0.80,0.80,0.79,0.80,0.80,0.79,0.79,0.78,0.77,0.75,0.75,0.75,0.74,0.73,0.73,0.73,0.72,0.72,0.71,0.71,0.70,0.70,0.70,0.70,0.71,0.71,0.71,0.72,0.72,0.72,0.72,0.72,0.72,0.73,0.73,0.73,0.74,0.73,0.73,0.72,0.69,0.67,0.65,0.65,0.64,0.62,0.62,0.61,0.62,0.63,0.63,0.62,0.62,0.64,0.65,0.65,0.66,0.67,0.68,0.68,0.70,0.70,0.71,0.72,0.72,0.72,0.72,0.72,0.72,0.71,0.71,0.71,0.71,0.71,0.71,0.71,0.71,0.70,0.70,0.71,0.72,0.74,0.76,0.78,0.79,0.79,0.81,0.82,0.83,0.83,0.83,0.85,0.86,0.86,0.86,0.85,0.85,0.84,0.84,0.84,0.84,0.84,0.84,0.83,0.83,0.82,0.81,0.80,0.78,0.77,0.75,0.74,0.72,0.70,0.68,0.66,0.64,0.62,0.61,0.60,0.58,0.56,0.55,0.54,0.52,0.50,0.49,0.49,0.47,0.47,0.47,0.46,0.46,0.46,0.46,0.47,0.48,0.48,0.49,0.50,0.49,0.49,0.49,0.50,0.50,0.50,0.52,0.53,0.54,0.56,0.57,0.58,0.59,0.61,0.63,0.65,0.66,0.67,0.69,0.70,0.71,0.73,0.76,0.77,0.78,0.80,0.82,0.83,0.84,0.85,0.86,0.86,0.86,0.85,0.83,0.82,0.81,0.80,0.78,0.76,0.75,0.73,0.72,0.70,0.69,0.67,0.65,0.63,0.62,0.59,0.57,0.55,0.54,0.52,0.50,0.50,0.49,0.47,0.47,0.45,0.44,0.43,0.42,0.41,0.41,0.39,0.38,0.36,0.34,0.31,0.30,0.27,0.26,0.24,0.23,0.23,0.22,0.21,0.20,0.20,0.20,0.19,0.19,0.19,0.20,0.20,0.20,0.22,0.22,0.22,0.22,0.22,0.22,0.23,0.25,0.25,0.24,0.25,0.25,0.24,0.25,0.24,0.23,0.22,0.22,0.21,0.21,0.21,0.22,0.22,0.24,0.25,0.26,0.27,0.27,0.29,0.30,0.31,0.33,0.33,0.33,0.33,0.33,0.32,0.32,0.31,0.30,0.29,0.28,0.27,0.27,0.27,0.28,0.27,0.26,0.24,0.24,0.24,0.24,0.24,0.24,0.23,0.23,0.23,0.22,0.21,0.21,0.21,0.19,0.18,0.17,0.15,0.15,0.15,0.14,0.14,0.12,0.12,0.12,0.11,0.12,0.12,0.12,0.13,0.14,0.14,0.14,0.13,0.14,0.14,0.14,0.14,0.16,0.17,0.18,0.19,0.20,0.21,0.22,0.24,0.26,0.27,0.28,0.29,0.29,0.30,0.30,0.30,0.30,0.31,0.32,0.33,0.35,0.37,0.38,0.41,0.42,0.44,0.46,0.47,0.49,0.49,0.51,0.53,0.54,0.55,0.57,0.59,0.61,0.62,0.63,0.65,0.66,0.67,0.68,0.69,0.69,0.70,0.69,0.67,0.66,0.64,0.63,0.62,0.62,0.63,0.65,0.66,0.67,0.67,0.67,0.66,0.65,0.63,0.62,0.60,0.58,0.56,0.54,0.52,0.50,0.49,0.47,0.45,0.44,0.43,0.43,0.41,0.39,0.39,0.38,0.39,0.38,0.36,0.34,0.32,0.30,0.29,0.28,0.28,0.30,0.30,0.31,0.31,0.32,0.33,0.32,0.32,0.32,0.31,0.30,0.30,0.31,0.32,0.33,0.32,0.34,0.35,0.35,0.35,0.35,0.36,0.35,0.35,0.35,0.35,0.33,0.31,0.32,0.31,0.29,0.29,0.27,0.26,0.26,0.27,0.27,0.28,0.28,0.28,0.28,0.26,0.27,0.28,0.28,0.28,0.28,0.29,0.29,0.30,0.32,0.34,0.35,0.35,0.34,0.34,0.35,0.34,0.34,0.33,0.33,0.34,0.35,0.35,0.36,0.38,0.39,0.40,0.42,0.42,0.44,0.46
A8MXK9	0.60,0.58,0.60,0.60,0.58,0.59,0.57,0.56,0.56,0.56,0.57,0.56,0.58,0.59,0.60,0.59,0.59,0.60,0.61,0.60,0.61,0.60,0.60,0.60,0.60,0.59,0.58,0.58,0.56,0.56,0.56,0.56,0.58,0.58,0.59,0.61,0.61,0.62,0.63,0.62,0.60,0.58,0.58,0.57,0.56,0.58,0.58,0.60,0.61,0.62,0.62,0.60,0.60,0.58,0.57,0.55,0.56,0.56,0.55,0.55,0.56,0.55,0.55,0.54,0.54,0.54,0.54,0.55,0.55,0.57,0.57,0.58,0.59,0.59,0.59,0.59,0.59,0.59,0.59,0.60,0.62,0.64,0.65,0.67,0.69,0.70,0.70,0.70,0.71,0.70,0.71,0.72,0.73,0.74,0.76,0.76,0.78,0.78,0.79,0.80,0.80,0.79,0.79,0.78,0.79,0.79,0.80,0.80,0.79,0.80,0.81,0.81,0.80,0.79,0.78,0.78,0.77,0.76,0.75,0.74,0.73,0.72,0.71,0.71,0.70,0.69,0.69,0.68,0.68,0.68,0.67,0.67,0.66,0.64,0.64,0.62,0.62,0.61,0.60,0.59,0.58,0.58,0.59,0.59,0.60,0.61,0.60,0.59,0.59,0.59,0.58,0.57,0.57,0.57,0.57,0.57,0.57,0.58,0.59,0.59,0.59,0.61,0.61,0.60,0.61,0.61
P49910	0.86,0.85,0.85,0.84,0.84,0.84,0.85,0.85,0.85,0.85,0.85,0.84,0.83,0.83,0.83,0.83,0.83,0.82,0.82,0.81,0.80,0.78,0.77,0.75,0.73,0.72,0.71,0.69,0.67,0.67,0.66,0.64,0.63,0.62,0.61,0.60,0.59,0.58,0.58,0.57,0.57,0.56,0.56,0.56,0.56,0.54,0.52,0.51,0.50,0.48,0.49,0.47,0.46,0.46,0.45,0.44,0.42,0.41,0.39,0.39,0.40,0.41,0.41,0.41,0.42,0.43,0.44,0.43,0.44,0.45,0.44,0.44,0.44,0.44,0.42,0.43,0.42,0.41,0.40,0.39,0.39,0.38,0.39,0.39,0.38,0.37,0.38,0.38,0.36,0.36,0.37,0.36,0.36,0.36,0.36,0.36,0.35,0.37,0.38,0.38,0.37,0.37,0.35,0.35,0.35,0.35,0.34,0.34,0.35,0.35,0.35,0.37,0.37,0.37,0.38,0.40,0.40,0.41,0.43,0.43,0.44,0.46,0.47,0.48,0.48,0.50,0.51,0.52,0.54,0.56,0.58,0.58,0.59,0.60,0.63,0.63,0.64,0.66,0.66,0.67,0.69,0.70,0.71,0.73,0.75,0.76,0.76,0.78,0.78,0.79,0.80,0.81,0.81,0.81,0.83,0.84,0.84,0.84,0.85,0.85,0.85,0.85,0.86,0.86,0.86,0.86,0.86,0.86,0.86,0.86,0.86,0.87,0.86,0.86,0.86,0.85,0.85,0.84,0.83,0.83,0.83,0.82,0.81,0.81,0.80,0.79,0.79,0.78,0.78,0.77,0.77,0.76,0.75,0.74,0.73,0.72,0.72,0.72,0.71,0.71,0.70,0.69,0.68,0.67,0.66,0.65,0.64,0.64,0.62,0.61,0.60,0.60,0.59,0.59,0.59,0.58,0.58,0.58,0.59,0.59,0.59,0.59,0.60,0.61,0.61,0.63,0.63,0.63,0.65,0.65,0.66,0.66,0.68,0.68,0.70,0.70,0.71,0.71,0.71,0.73,0.73,0.74,0.75,0.76,0.76,0.77,0.79,0.79,0.80,0.80,0.81,0.82,0.82,0.82,0.83,0.83,0.84,0.84,0.84,0.84,0.84,0.84,0.85,0.84,0.84,0.84,0.84,0.83,0.83,0.82,0.81,0.79,0.79,0.78,0.78,0.78,0.76,0.76,0.75,0.74,0.72,0.72,0.71,0.69,0.68,0.67,0.65,0.63,0.61,0.60,0.58,0.57,0.55,0.55,0.54,0.52,0.52,0.52,0.52,0.52,0.52,0.53,0.53,0.53,0.53,0.53,0.53,0.53,0.53,0.53,0.53,0.53,0.54,0.52,0.53,0.51,0.50,0.51,0.51,0.52,0.52,0.53,0.53,0.53,0.53,0.53,0.54,0.55,0.56,0.56,0.57,0.57,0.57,0.58,0.59,0.59,0.60,0.60,0.58,0.57,0.56,0.54,0.53,0.52,0.51,0.49,0.49,0.48,0.48,0.47,0.47,0.47,0.47,0.46,0.48,0.48,0.48,0.48,0.48,0.47,0.45,0.44,0.43,0.43,0.43,0.42,0.43,0.42,0.42,0.41,0.41,0.41,0.41,0.41,0.41,0.41,0.41,0.41,0.41,0.41,0.41,0.41,0.43,0.43,0.44,0.45,0.45,0.45,0.44,0.43,0.43,0.42,0.42,0.42,0.42,0.41,0.41,0.39,0.39,0.39,0.39,0.40,0.41,0.42,0.42,0.42,0.42,0.42,0.42,0.41,0.42,0.42,0.43,0.43,0.43,0.43,0.42,0.42,0.40,0.40,0.41,0.41,0.40,0.39,0.38,0.37,0.35,0.34,0.35,0.36,0.36,0.37,0.36,0.36,0.36,0.37,0.37,0.36,0.38,0.38,0.39,0.40,0.40,0.39,0.37,0.37,0.36,0.37,0.38,0.38,0.38,0.38,0.38,0.37,0.36,0.36,0.37,0.37,0.37,0.39,0.39,0.39,0.40,0.42,0.44,0.44,0.45,0.46,0.46,0.46,0.46,0.46,0.46,0.47,0.47,0.47,0.47,0.47,0.49,0.47,0.47,0.46,0.46,0.46,0.47
Q9Y5A9	0.89,0.89,0.89,0.89,0.89,0.88,0.88,0.88,0.88,0.88,0.88,0.88,0.89,0.89,0.89,0.88,0.88,0.88,0.89,0.89,0.89,0.88,0.88,0.89,0.88,0.89,0.89,0.89,0.89,0.89,0.89,0.89,0.88,0.88,0.88,0.87,0.87,0.87,0.87,0.87,0.88,0.87,0.88,0.88,0.87,0.87,0.87,0.87,0.88,0.88,0.87,0.87,0.86,0.86,0.86,0.86,0.86,0.86,0.86,0.86,0.86,0.85,0.85,0.85,0.85,0.85,0.84,0.85,0.85,0.85,0.85,0.85,0.85,0.85,0.85,0.86,0.86,0.86,0.86,0.85,0.85,0.85,0.85,0.84,0.85,0.85,0.85,0.85,0.85,0.84,0.85,0.85,0.86,0.86,0.86,0.87,0.86,0.86,0.86,0.86,0.85,0.86,0.86,0.86,0.87,0.87,0.87,0.87,0.87,0.87,0.87,0.87,0.87,0.87,0.87,0.87,0.87,0.87,0.88,0.88,0.88,0.88,0.88,0.88,0.89,0.89,0.89,0.89,0.89,0.89,0.90,0.90,0.90,0.89,0.89,0.89,0.89,0.89,0.90,0.90,0.90,0.90,0.90,0.90,0.90,0.90,0.89,0.89,0.90,0.89,0.89,0.89,0.89,0.90,0.89,0.89,0.89,0.89,0.89,0.89,0.88,0.88,0.88,0.87,0.88,0.88,0.88,0.88,0.88,0.87,0.87,0.87,0.87,0.86,0.87,0.87,0.87,0.88,0.87,0.87,0.87,0.87,0.87,0.87,0.87,0.87,0.87,0.87,0.87,0.86,0.87,0.87,0.87,0.87,0.87,0.87,0.87,0.87,0.87,0.87,0.87,0.87,0.87,0.87,0.87,0.87,0.87,0.87,0.87,0.87,0.87,0.87,0.86,0.87,0.87,0.87,0.87,0.86,0.86,0.85,0.85,0.84,0.83,0.83,0.83,0.83,0.83,0.83,0.84,0.84,0.84,0.84,0.84,0.84,0.84,0.83,0.83,0.83,0.83,0.83,0.83,0.84,0.84,0.84,0.84,0.84,0.84,0.84,0.84,0.84,0.84,0.84,0.84,0.84,0.84,0.84,0.84,0.84,0.85,0.84,0.85,0.86,0.87,0.87,0.87,0.87,0.87,0.87,0.87,0.87,0.87,0.87,0.86,0.87,0.87,0.87,0.87,0.87,0.87,0.87,0.88,0.88,0.88,0.87,0.88,0.88,0.88,0.87,0.87,0.88,0.88,0.88,0.88,0.88,0.88,0.89,0.89,0.88,0.88,0.88,0.89,0.89,0.89,0.89,0.89,0.89,0.89,0.90,0.89,0.89,0.89,0.89,0.89,0.90,0.90,0.90,0.90,0.90,0.90,0.90,0.90,0.90,0.90,0.90,0.90,0.89,0.89,0.89,0.90,0.90,0.89,0.89,0.88,0.89,0.88,0.88,0.88,0.88,0.89,0.88,0.88,0.88,0.88,0.88,0.88,0.87,0.87,0.87,0.88,0.88,0.88,0.87,0.87,0.88,0.88,0.87,0.87,0.87,0.87,0.87,0.87,0.87,0.87,0.87,0.85,0.84,0.84,0.82,0.80,0.79,0.79,0.77,0.76,0.77,0.76,0.74,0.74,0.72,0.70,0.68,0.69,0.69,0.67,0.66,0.65,0.64,0.62,0.61,0.61,0.59,0.57,0.55,0.54,0.51,0.49,0.47,0.45,0.44,0.43,0.42,0.40,0.38,0.35,0.33,0.31,0.31,0.30,0.29,0.29,0.30,0.29,0.27,0.27,0.26,0.25,0.25,0.26,0.24,0.24,0.25,0.25,0.23,0.21,0.22,0.20,0.20,0.21,0.22,0.21,0.21,0.23,0.24,0.25,0.25,0.25,0.26,0.25,0.25,0.24,0.23,0.22,0.23,0.25,0.26,0.27,0.27,0.27,0.28,0.27,0.26,0.26,0.26,0.26,0.27,0.27,0.27,0.25,0.25,0.26,0.28,0.27,0.28,0.28,0.29,0.29,0.29,0.29,0.28,0.29,0.30,0.29,0.28,0.27,0.27,0.26,0.27,0.27,0.28,0.28,0.28,0.28,0.28,0.27,0.25,0.24,0.24,0.24,0.26,0.26,0.26,0.28,0.30,0.29,0.30,0.29,0.30,0.31,0.31,0.32,0.32,0.31,0.31,0.29,0.29,0.29,0.29,0.31,0.31,0.30,0.28,0.27,0.27,0.26,0.26,0.27,0.27,0.26,0.27,0.27,0.27,0.26,0.28,0.28,0.28,0.28,0.30,0.30,0.31,0.31,0.32,0.33,0.31,0.30,0.30,0.30,0.32,0.31,0.31,0.31,0.29,0.28,0.29,0.29,0.29,0.30,0.30,0.31,0.30,0.31,0.32,0.32,0.33,0.34,0.36,0.37,0.37,0.38,0.40,0.42,0.42,0.43,0.44,0.44,0.45,0.46,0.47,0.46,0.47,0.45,0.46,0.45,0.45,0.46,0.47,0.49,0.49,0.48,0.50,0.50
Q5TEC3	0.84,0.84,0.84,0.84,0.83,0.81,0.82,0.81,0.80,0.80,0.80,0.80,0.80,0.80,0.79,0.79,0.79,0.80,0.80,0.80,0.80,0.80,0.80,0.80,0.80,0.79,0.80,0.80,0.80,0.80,0.80,0.80,0.81,0.81,0.81,0.81,0.81,0.81,0.81,0.82,0.82,0.83,0.83,0.83,0.83,0.84,0.85,0.85,0.86,0.86,0.86,0.86,0.87,0.87,0.87,0.88,0.88,0.88,0.88,0.88,0.89,0.89,0.89,0.89,0.89,0.89,0.89,0.88,0.88,0.88,0.88,0.88,0.88,0.87,0.87,0.86,0.86,0.85,0.86,0.85,0.84,0.85,0.85,0.85,0.84,0.84,0.83,0.83,0.83,0.82,0.82,0.82,0.82,0.83,0.83,0.83,0.83,0.83,0.83,0.84,0.84,0.84,0.84,0.84,0.84,0.84,0.85,0.85,0.85,0.85,0.85,0.85,0.85,0.86,0.87,0.87,0.87,0.87,0.88,0.87,0.87,0.88,0.88,0.89,0.88,0.89,0.89,0.90,0.89,0.90,0.90,0.91,0.91,0.91,0.91,0.91,0.91,0.91,0.91,0.90,0.90,0.90,0.90,0.90,0.90,0.90,0.90,0.89,0.89,0.88,0.88,0.87,0.87,0.86,0.85,0.84,0.83,0.83,0.83,0.82,0.81,0.80,0.79,0.78,0.77,0.77,0.75,0.75,0.73,0.72,0.70,0.70,0.69,0.68,0.66,0.64,0.63,0.61,0.61,0.60,0.58,0.57,0.56,0.54,0.53,0.52,0.50,0.49,0.48,0.48,0.47,0.46,0.46,0.46,0.46,0.46,0.45,0.45,0.45,0.44,0.45,0.46,0.47,0.47,0.49,0.49,0.49,0.51,0.52,0.53,0.54,0.57,0.57,0.57,0.59,0.60,0.61,0.62,0.64,0.64,0.65,0.67,0.67,0.68,0.70,0.71,0.72,0.74,0.75,0.75,0.77,0.78,0.78,0.79,0.80,0.81,0.82,0.83,0.83,0.83,0.82,0.82,0.80,0.80,0.80,0.78,0.77,0.76,0.74,0.73,0.71,0.70,0.69,0.69,0.68,0.66,0.65,0.64,0.62,0.60,0.59,0.58,0.57,0.56,0.56,0.55,0.54,0.53,0.51,0.51,0.49,0.49,0.49,0.48,0.47,0.46,0.45,0.43,0.41,0.41,0.41,0.41,0.41,0.41,0.40,0.39,0.39,0.39,0.39,0.40,0.40,0.41,0.40,0.41,0.41,0.41,0.41,0.42,0.41,0.43,0.43,0.44,0.44,0.45,0.44,0.43,0.42,0.42,0.42,0.43,0.42,0.42,0.42,0.40,0.40,0.39,0.40,0.40,0.40,0.41,0.41,0.41,0.42,0.43,0.43,0.44,0.44,0.45,0.45,0.45,0.45,0.46,0.45,0.45,0.44,0.44,0.45,0.46,0.46,0.47,0.45,0.44,0.43,0.43,0.43,0.44,0.44,0.44,0.44,0.44,0.43,0.43,0.43,0.43,0.44,0.44,0.44,0.45,0.45,0.46,0.46,0.46,0.44,0.44,0.44,0.44,0.44,0.44,0.44,0.43,0.43,0.43,0.44,0.45,0.44,0.44,0.43,0.42,0.41,0.41,0.40,0.41,0.42,0.42,0.43,0.42,0.42,0.43,0.43,0.44,0.43,0.45,0.45,0.46,0.46,0.46,0.46,0.45,0.44,0.43,0.44,0.44,0.45,0.45,0.44,0.43,0.41,0.41,0.40,0.40,0.40,0.41,0.42,0.41,0.41,0.42,0.42,0.43,0.42,0.44,0.45,0.46,0.46,0.46,0.45,0.44,0.43,0.43,0.43,0.44,0.44,0.44,0.43,0.42,0.40,0.40,0.40,0.40,0.40,0.41,0.42,0.42,0.42,0.42,0.42,0.42,0.42,0.44,0.44,0.45,0.46,0.46,0.46,0.45,0.44,0.43,0.43,0.44,0.44,0.44,0.42,0.41,0.40,0.39,0.38,0.39,0.40,0.40,0.41,0.41,0.40,0.40,0.41,0.41,0.41,0.43,0.43,0.44,0.44,0.44,0.44,0.43,0.42,0.41,0.41,0.41,0.40,0.41,0.40,0.39,0.38,0.37,0.37,0.36,0.37,0.37,0.38,0.38,0.37,0.38,0.38,0.39,0.39,0.40,0.41,0.42,0.42,0.43,0.42,0.41,0.40,0.40,0.40,0.41,0.41,0.41,0.40,0.40,0.39,0.38,0.39,0.40,0.41,0.42,0.44,0.44,0.44,0.45,0.46,0.46,0.46,0.47,0.47,0.48,0.48,0.48,0.48,0.48,0.48,0.48,0.48,0.49,0.48,0.50,0.48
Q8N895	0.89,0.89,0.89,0.89,0.89,0.89,0.89,0.89,0.89,0.89,0.89,0.89,0.88,0.88,0.89,0.88,0.89,0.88,0.88,0.88,0.88,0.88,0.87,0.87,0.87,0.87,0.86,0.87,0.87,0.86,0.86,0.86,0.86,0.86,0.86,0.87,0.87,0.87,0.87,0.88,0.88,0.87,0.88,0.87,0.88,0.88,0.88,0.88,0.87,0.88,0.87,0.87,0.87,0.88,0.87,0.87,0.88,0.87,0.88,0.88,0.88,0.88,0.89,0.89,0.89,0.89,0.89,0.89,0.89,0.89,0.90,0.89,0.89,0.89,0.89,0.89,0.89,0.88,0.88,0.88,0.88,0.87,0.88,0.87,0.87,0.87,0.87,0.87,0.87,0.87,0.87,0.87,0.87,0.87,0.87,0.87,0.87,0.87,0.87,0.87,0.87,0.87,0.87,0.86,0.86,0.86,0.87,0.86,0.86,0.84,0.84,0.84,0.84,0.83,0.82,0.82,0.83,0.83,0.83,0.84,0.85,0.84,0.83,0.84,0.84,0.84,0.84,0.84,0.85,0.85,0.85,0.85,0.85,0.86,0.86,0.86,0.86,0.86,0.86,0.86,0.86,0.85,0.85,0.85,0.85,0.86,0.85,0.85,0.85,0.85,0.86,0.87,0.87,0.87,0.88,0.89,0.89,0.89,0.89,0.89,0.88,0.88,0.88,0.88,0.88,0.88,0.87,0.87,0.87,0.87,0.87,0.87,0.87,0.87,0.87,0.87,0.87,0.87,0.87,0.87,0.87,0.87,0.87,0.87,0.87,0.87,0.87,0.87,0.87,0.88,0.88,0.88,0.88,0.88,0.88,0.88,0.88,0.89,0.89,0.89,0.89,0.90,0.90,0.90,0.91,0.91,0.91,0.92,0.91,0.91,0.91,0.90,0.90,0.88,0.88,0.86,0.86,0.84,0.84,0.83,0.83,0.82,0.81,0.79,0.79,0.77,0.77,0.76,0.76,0.75,0.74,0.73,0.71,0.70,0.68,0.67,0.66,0.65,0.65,0.64,0.62,0.60,0.60,0.58,0.57,0.56,0.55,0.52,0.51,0.50,0.48,0.46,0.45,0.43,0.44,0.43,0.44,0.43,0.44,0.43,0.42,0.40,0.39,0.40,0.41,0.41,0.41,0.41,0.41,0.39,0.38,0.37,0.38,0.39,0.39,0.39,0.39,0.38,0.38,0.36,0.35,0.35,0.35,0.35,0.36,0.36,0.36,0.37,0.37,0.38,0.38,0.40,0.41,0.42,0.43,0.43,0.42,0.41,0.41,0.41,0.41,0.42,0.42,0.42,0.42,0.42,0.41,0.40,0.39,0.40,0.40,0.40,0.42,0.42,0.42,0.43,0.43,0.43,0.42,0.45,0.46,0.46,0.46,0.46,0.45,0.43,0.43,0.42,0.42,0.43,0.42,0.43,0.42,0.42,0.41,0.40,0.40,0.41,0.41,0.42,0.42,0.43,0.43,0.44,0.44,0.43,0.41,0.43,0.44,0.44,0.42,0.42,0.42,0.40,0.41,0.40,0.40,0.41,0.40,0.40,0.39,0.39,0.39,0.38,0.38,0.39,0.40,0.41,0.42,0.42,0.42,0.42,0.42,0.42,0.41,0.44,0.44,0.44,0.45,0.46,0.46,0.45,0.45,0.44,0.43,0.44,0.45,0.45,0.46,0.45,0.44,0.44,0.44,0.45,0.45,0.45,0.45,0.45,0.45,0.46,0.46,0.46,0.45,0.47,0.48,0.48,0.48,0.49,0.47,0.47,0.45,0.45,0.45,0.45,0.44,0.44,0.44,0.44,0.43,0.41,0.41,0.41,0.41,0.41,0.42,0.41,0.41,0.42,0.42,0.42,0.42,0.44,0.45,0.46,0.45,0.46,0.46,0.45,0.44,0.44,0.43,0.43,0.43,0.43,0.42,0.42,0.40,0.40,0.40,0.40,0.40,0.41,0.42,0.42,0.42,0.43,0.43,0.43,0.42,0.43,0.44,0.44,0.45,0.45,0.45,0.44,0.43,0.43,0.42,0.43,0.42,0.43,0.42,0.41,0.40,0.39,0.39,0.38,0.39,0.39,0.41,0.42,0.42,0.42,0.43,0.43,0.42,0.44,0.45,0.46,0.46,0.47,0.47,0.46,0.45,0.45,0.44,0.45,0.44,0.44,0.44,0.43,0.42,0.41,0.41,0.41,0.42,0.42,0.44,0.45,0.44,0.45,0.45,0.44,0.43,0.45,0.46,0.46,0.47,0.47,0.48,0.46,0.45,0.44,0.44,0.44,0.43,0.44,0.42,0.42,0.41,0.40,0.40,0.40,0.41,0.41,0.42,0.42,0.42,0.43,0.45,0.45,0.46,0.48,0.49,0.51,0.51,0.53,0.54,0.54,0.54,0.55,0.56,0.58,0.59,0.60,0.61,0.62,0.63,0.62,0.64,0.64,0.66,0.68,0.69,0.70,0.70,0.71,0.73,0.74,0.74,0.75,0.77,0.77,0.78,0.78,0.79,0.80,0.81,0.82,0.82,0.82,0.82,0.82,0.83,0.83,0.83,0.83,0.83,0.84,0.84,0.84,0.83,0.84,0.84,0.84,0.85,0.85,0.85,0.86,0.86,0.86,0.87,0.87,0.87,0.88,0.88,0.88,0.88,0.88,0.89,0.89,0.90,0.90,0.91,0.90,0.90,0.91,0.91,0.91,0.91,0.92,0.92,0.92,0.92,0.93,0.92,0.92,0.92,0.92,0.91,0.91,0.91,0.92,0.91,0.91,0.91,0.91,0.91,0.91,0.91,0.90,0.90,0.90,0.89,0.89,0.88,0.89,0.89,0.89,0.89,0.89,0.89,0.89,0.89,0.89,0.89,0.89,0.89,0.89,0.88,0.88,0.88,0.88,0.88,0.88,0.88,0.88,0.88,0.88,0.89,0.89,0.89,0.89,0.89,0.89,0.89,0.89,0.90,0.90,0.90,0.90,0.91,0.90,0.90,0.90,0.90,0.90,0.90,0.90,0.89,0.89,0.88,0.88,0.87,0.86,0.85,0.84,0.83,0.82,0.81,0.80,0.80,0.79,0.78,0.78,0.76,0.75,0.74,0.73,0.72,0.71,0.70,0.69,0.68,0.68,0.67,0.66,0.65,0.64,0.63,0.63,0.63,0.62,0.62,0.61,0.60,0.59,0.60,0.58,0.58,0.58,0.57,0.57,0.57,0.57,0.57,0.57,0.58,0.58,0.58,0.59,0.59,0.59
Q9Y473	0.86,0.86,0.87,0.87,0.87,0.86,0.85,0.83,0.80,0.80,0.80,0.78,0.76,0.76,0.75,0.73,0.72,0.71,0.71,0.71,0.69,0.68,0.67,0.66,0.65,0.65,0.64,0.64,0.62,0.61,0.60,0.59,0.58,0.57,0.56,0.54,0.53,0.52,0.50,0.49,0.48,0.47,0.45,0.44,0.44,0.44,0.43,0.43,0.45,0.45,0.44,0.44,0.43,0.44,0.44,0.43,0.43,0.44,0.44,0.43,0.43,0.45,0.45,0.44,0.45,0.46,0.46,0.47,0.48,0.49,0.50,0.50,0.52,0.53,0.54,0.55,0.58,0.59,0.60,0.62,0.64,0.65,0.65,0.67,0.67,0.67,0.68,0.68,0.69,0.69,0.70,0.71,0.71,0.73,0.73,0.75,0.77,0.78,0.79,0.80,0.82,0.82,0.82,0.83,0.84,0.85,0.85,0.86,0.86,0.85,0.85,0.84,0.84,0.83,0.82,0.81,0.80,0.79,0.78,0.77,0.76,0.74,0.73,0.73,0.73,0.72,0.72,0.72,0.72,0.72,0.72,0.72,0.72,0.73,0.73,0.73,0.73,0.74,0.74,0.73,0.73,0.73,0.73,0.73,0.73,0.73,0.73,0.73,0.73,0.74,0.75,0.76,0.76,0.77,0.78,0.79,0.80,0.80,0.80,0.81,0.82,0.82,0.84,0.85,0.86,0.86,0.87,0.87,0.87,0.88,0.88,0.88,0.88,0.89,0.88,0.89,0.89,0.89,0.89,0.89,0.90,0.90,0.90,0.90,0.90,0.90,0.90,0.90,0.90,0.90,0.89,0.89,0.89,0.89,0.88,0.88,0.88,0.88,0.88,0.89,0.89,0.90,0.89,0.89,0.89,0.89,0.89,0.88,0.89,0.89,0.89,0.89,0.88,0.88,0.88,0.89,0.89,0.89,0.88,0.88,0.88,0.89,0.89,0.89,0.88,0.88,0.88,0.88,0.88,0.88,0.88,0.88,0.88,0.88,0.88,0.89,0.89,0.90,0.90,0.90,0.90,0.89,0.89,0.90,0.90,0.90,0.90,0.90,0.90,0.90,0.90,0.90,0.90,0.89,0.88,0.88,0.87,0.86,0.86,0.85,0.83,0.83,0.82,0.81,0.81,0.79,0.79,0.77,0.76,0.75,0.74,0.74,0.73,0.73,0.73,0.72,0.71,0.71,0.70,0.69,0.69,0.69,0.69,0.68,0.67,0.66,0.64,0.62,0.61,0.60,0.60,0.59,0.59,0.58,0.57,0.57,0.55,0.54,0.55,0.54,0.55,0.57,0.56,0.56,0.57,0.57,0.58,0.57,0.59,0.59,0.59,0.59,0.59,0.58,0.57,0.57,0.55,0.56,0.56,0.55,0.55,0.54,0.53,0.52,0.52,0.52,0.53,0.54,0.54,0.54,0.54,0.53,0.52,0.51,0.51,0.51,0.50,0.51,0.52,0.52,0.52,0.52,0.51,0.51,0.49,0.49,0.49,0.49,0.50,0.49,0.48,0.48,0.46,0.46,0.46,0.46,0.46,0.46,0.44,0.44,0.43,0.42,0.42,0.42,0.42,0.42,0.43,0.43,0.43,0.43,0.44,0.45,0.44,0.46,0.47,0.47,0.48,0.49,0.48,0.46,0.45,0.45,0.44,0.45,0.44,0.44,0.43,0.43,0.41,0.41,0.40,0.41,0.41,0.42,0.42,0.42,0.42,0.43,0.44,0.44,0.43,0.45,0.46,0.47,0.47,0.48,0.47,0.45,0.44,0.43,0.43,0.44,0.43,0.43,0.41,0.40,0.39,0.39,0.38,0.39,0.39,0.40,0.40,0.41,0.40,0.41,0.42,0.42,0.41,0.43,0.43,0.44,0.44,0.45,0.44,0.44,0.43,0.42,0.42,0.43,0.43,0.43,0.41,0.40,0.39,0.39,0.38,0.39,0.39,0.40,0.40,0.40,0.40,0.41,0.42,0.42,0.42,0.44,0.44,0.45,0.45,0.45,0.45,0.44,0.43,0.42,0.42,0.43,0.43,0.43,0.42,0.41,0.40,0.39,0.39,0.40,0.40,0.41,0.42,0.42,0.42,0.42,0.42,0.43,0.42,0.44,0.45,0.46,0.45,0.46,0.45,0.45,0.44,0.43,0.43,0.44,0.43,0.43,0.42,0.41,0.40,0.40,0.39,0.39,0.40,0.41,0.42,0.41,0.41,0.42,0.42,0.42,0.41,0.44,0.44,0.45,0.45,0.45,0.45,0.44,0.43,0.42,0.42,0.43,0.42,0.42,0.41,0.41,0.40,0.40,0.39,0.39,0.40,0.40,0.41,0.41,0.41,0.41,0.42,0.43,0.42,0.44,0.45,0.46,0.45,0.46,0.45,0.45,0.44,0.43,0.43,0.44,0.44,0.45,0.44,0.43,0.42,0.41,0.41,0.41,0.42,0.43,0.43,0.43,0.43,0.43,0.44,0.44,0.43,0.45,0.46,0.47,0.47,0.47,0.47,0.46,0.45,0.44,0.44,0.45,0.44,0.44,0.43,0.42,0.41,0.41,0.40,0.40,0.41,0.41,0.43,0.43,0.42,0.43,0.43,0.43,0.42,0.44,0.44,0.45,0.45,0.46,0.45,0.44,0.43,0.42,0.42,0.43,0.43,0.43,0.42,0.40,0.39,0.39,0.38,0.38,0.39,0.39,0.41,0.41,0.41,0.41,0.42,0.42,0.41,0.42,0.43,0.44,0.45,0.45,0.45,0.43,0.42,0.42,0.42,0.43,0.43,0.43,0.43,0.42,0.41,0.41,0.40,0.40,0.41,0.42,0.43,0.42,0.43,0.43,0.43,0.44,0.43,0.45,0.46,0.47,0.47,0.47,0.47,0.46,0.45,0.44,0.44,0.45,0.44,0.44,0.44,0.44,0.43,0.42,0.42,0.42,0.42,0.43,0.44,0.44,0.44,0.45,0.47,0.48,0.50,0.52,0.53,0.54,0.55,0.56,0.57,0.58,0.59,0.59,0.61,0.61,0.62,0.63,0.62,0.62,0.62,0.63,0.63,0.64,0.65,0.67,0.68,0.69,0.69,0.70,0.73,0.74,0.74,0.77,0.79
Q6ZQV5	0.86,0.86,0.86,0.85,0.83,0.82,0.82,0.81,0.81,0.79,0.78,0.78,0.77,0.76,0.76,0.76,0.76,0.74,0.74,0.74,0.72,0.71,0.71,0.70,0.69,0.68,0.67,0.66,0.65,0.64,0.63,0.62,0.61,0.60,0.59,0.57,0.57,0.56,0.56,0.55,0.54,0.53,0.52,0.52,0.51,0.51,0.52,0.51,0.51,0.51,0.52,0.52,0.51,0.51,0.52,0.51,0.50,0.50,0.51,0.51,0.51,0.54,0.54,0.53,0.53,0.53,0.54,0.54,0.54,0.55,0.55,0.55,0.55,0.56,0.56,0.57,0.57,0.57,0.58,0.58,0.58,0.59
Q96PM5	0.76,0.73,0.71,0.69,0.66,0.64,0.62,0.60,0.58,0.57,0.55,0.55,0.55,0.55,0.55,0.55,0.54,0.53,0.52,0.51,0.50,0.47,0.46,0.44,0.42,0.42,0.41,0.39,0.39,0.37,0.38,0.35,0.34,0.33,0.33,0.32,0.30,0.30,0.30,0.30,0.30,0.27,0.27,0.29,0.29,0.30,0.31,0.32,0.32,0.33,0.32,0.33,0.33,0.32,0.31,0.31,0.31,0.32,0.34,0.34,0.35,0.34,0.34,0.36,0.36,0.36,0.35,0.35,0.35,0.33,0.33,0.31,0.31,0.30,0.31,0.31,0.30,0.32,0.30,0.30,0.30,0.30,0.31,0.33,0.31,0.31,0.29,0.29,0.29,0.30,0.29,0.29,0.30,0.31,0.31,0.32,0.31,0.30,0.29,0.28,0.29,0.28,0.29,0.29,0.28,0.28,0.28,0.28,0.28,0.28,0.29,0.31,0.33,0.33,0.34,0.35,0.34,0.35,0.34,0.34,0.34,0.35,0.36,0.36,0.34,0.35,0.35,0.36,0.37,0.38,0.38,0.37,0.37,0.36,0.35,0.35,0.35,0.36,0.37,0.37,0.36,0.35,0.36,0.35,0.35,0.35,0.35,0.35,0.34,0.34,0.34,0.33,0.31,0.30,0.31,0.30,0.29,0.30,0.31,0.31,0.31,0.32,0.31,0.31,0.31,0.32,0.32,0.32,0.30,0.29,0.28,0.30,0.30,0.31,0.32,0.32,0.31,0.32,0.31,0.31,0.31,0.32,0.33,0.32,0.34,0.36,0.36,0.38,0.39,0.40,0.41,0.42,0.42,0.44,0.44,0.43,0.44,0.43,0.42,0.39,0.39,0.39,0.38,0.39,0.39,0.39,0.39,0.39,0.39,0.40,0.40,0.41,0.40,0.40,0.40,0.39,0.39,0.39,0.38,0.37,0.38,0.39,0.38,0.38,0.38,0.36,0.34,0.34,0.33,0.33,0.33,0.32,0.32,0.32,0.32,0.32,0.33,0.35,0.37,0.38,0.41,0.41,0.42,0.43,0.43,0.43,0.42,0.43,0.42,0.43,0.43,0.44,0.43,0.44,0.45,0.45,0.45,0.46,0.47,0.49,0.51
Q2VY69	0.58,0.56,0.56,0.57,0.55,0.55,0.55,0.56,0.56,0.55,0.55,0.55,0.54,0.54,0.54,0.53,0.52,0.51,0.51,0.50,0.49,0.48,0.48,0.46,0.45,0.45,0.44,0.44,0.44,0.45,0.46,0.45,0.45,0.46,0.47,0.46,0.46,0.47,0.46,0.46,0.46,0.45,0.45,0.46,0.45,0.45,0.45,0.45,0.44,0.44,0.45,0.45,0.46,0.48,0.49,0.49,0.51,0.53,0.54,0.55,0.57,0.58,0.59,0.60,0.62,0.63,0.64,0.65,0.65,0.66,0.66,0.68,0.68,0.69,0.69,0.71,0.72,0.72,0.72,0.74,0.74,0.74,0.74,0.75,0.75,0.75,0.76,0.75,0.75,0.76,0.76,0.77,0.77,0.77,0.77,0.77,0.77,0.77,0.77,0.78,0.77,0.77,0.78,0.78,0.78,0.78,0.77,0.78,0.77,0.77,0.78,0.77,0.77,0.78,0.77,0.76,0.76,0.75,0.75,0.75,0.74,0.74,0.74,0.76,0.76,0.77,0.78,0.79,0.80,0.81,0.81,0.80,0.80,0.80,0.80,0.78,0.79,0.77,0.77,0.77,0.75,0.74,0.73,0.71,0.69,0.68,0.67,0.65,0.64,0.64,0.63,0.62,0.61,0.60,0.59,0.58,0.56,0.57,0.57,0.58,0.59,0.59,0.59,0.56,0.54,0.53,0.52,0.52,0.50,0.48,0.48,0.47,0.46,0.44,0.44,0.44,0.44,0.43,0.43,0.43,0.42,0.43,0.44,0.44,0.43,0.45,0.45,0.46,0.48,0.48,0.47,0.46,0.45,0.45,0.45,0.46,0.46,0.46,0.45,0.43,0.42,0.41,0.40,0.41,0.42,0.43,0.43,0.43,0.43,0.44,0.45,0.45,0.44,0.46,0.47,0.47,0.47,0.47,0.47,0.46,0.46,0.46,0.46,0.46,0.46,0.46,0.45,0.44,0.43,0.42,0.41,0.42,0.42,0.43,0.43,0.43,0.43,0.44,0.44,0.44,0.44,0.46,0.47,0.48,0.48,0.48,0.47,0.46,0.45,0.45,0.45,0.46,0.46,0.46,0.45,0.44,0.43,0.43,0.42,0.43,0.43,0.43,0.43,0.43,0.43,0.43,0.43,0.44,0.43,0.45,0.45,0.46,0.45,0.46,0.46,0.45,0.44,0.43,0.43,0.44,0.44,0.44,0.43,0.42,0.41,0.40,0.39,0.40,0.41,0.41,0.43,0.44,0.43,0.44,0.44,0.44,0.43,0.45,0.46,0.47,0.47,0.47,0.46,0.46,0.45,0.45,0.45,0.46,0.45,0.45,0.44,0.44,0.43,0.43,0.42,0.43,0.43,0.44,0.46,0.46,0.45,0.46,0.47,0.47,0.46,0.48,0.49,0.49,0.49,0.50,0.49,0.47,0.46,0.45,0.45,0.46,0.45,0.46,0.44,0.44,0.43,0.42,0.41,0.42,0.42,0.43,0.43,0.43,0.43,0.44,0.45,0.45,0.44,0.46,0.46,0.47,0.47,0.48,0.47,0.46,0.45,0.44,0.44,0.45,0.44,0.44,0.44,0.43,0.42,0.42,0.41,0.41,0.42,0.43,0.44,0.43,0.42,0.42,0.43,0.43,0.43,0.45,0.45,0.46,0.46,0.46,0.47,0.46,0.45,0.44,0.43,0.44,0.43,0.43,0.42,0.42,0.40,0.40,0.39,0.39,0.41,0.42,0.42,0.43,0.44,0.43,0.44,0.44,0.43,0.45,0.46,0.47,0.47,0.47,0.47,0.46,0.45,0.46,0.46,0.47,0.46,0.46,0.45,0.44,0.43,0.43,0.42,0.42,0.42,0.43,0.43,0.44,0.43,0.44,0.45,0.45,0.44,0.46,0.47,0.47,0.48,0.48,0.47,0.46,0.44,0.43,0.44,0.45,0.44,0.44,0.43,0.42,0.41,0.41,0.40,0.40,0.41,0.41,0.42,0.42,0.41,0.41,0.42,0.42,0.41,0.43,0.44,0.45,0.45,0.45,0.46,0.45,0.44,0.43,0.43,0.44,0.43,0.43,0.43,0.42,0.41,0.40,0.39,0.39,0.40,0.40,0.41,0.41,0.41,0.42,0.42,0.43,0.41,0.43,0.44,0.45,0.44,0.45,0.44,0.43,0.43,0.42,0.42,0.43,0.43,0.43,0.42,0.42,0.41,0.41,0.41,0.40,0.40,0.42,0.43,0.43,0.44,0.44,0.45,0.45,0.45,0.47,0.48,0.48,0.49,0.49,0.50,0.50,0.51,0.51,0.52,0.53,0.54,0.55,0.56,0.56,0.57,0.58,0.58,0.59,0.61,0.63,0.64,0.65,0.65,0.65,0.66,0.67,0.66,0.68,0.69,0.69,0.69,0.70,0.69,0.68,0.69,0.69,0.70,0.71,0.70,0.71,0.71,0.70,0.70,0.70,0.70,0.69,0.69,0.69,0.69,0.69,0.70,0.69,0.69,0.69,0.68,0.68,0.67,0.67,0.66,0.65,0.65,0.64,0.64,0.63,0.64,0.64,0.64,0.67,0.65,0.65,0.65
Q8TD17	0.85,0.85,0.85,0.86,0.85,0.86,0.86,0.86,0.85,0.84,0.84,0.84,0.84,0.82,0.82,0.82,0.80,0.80,0.79,0.78,0.77,0.76,0.75,0.74,0.74,0.73,0.72,0.71,0.70,0.69,0.68,0.67,0.66,0.66,0.66,0.65,0.64,0.63,0.62,0.61,0.60,0.60,0.59,0.58,0.57,0.57,0.56,0.55,0.54,0.54,0.54,0.53,0.52,0.51,0.52,0.52,0.52,0.53,0.53,0.53,0.54,0.55,0.55,0.55,0.55,0.55,0.55,0.55,0.55,0.55,0.56,0.56,0.56,0.56,0.56,0.56,0.56,0.56,0.56,0.55,0.56,0.56,0.56,0.56,0.56,0.57,0.56,0.55,0.55,0.55,0.56,0.56,0.57,0.57,0.57,0.57,0.56,0.55,0.55,0.56,0.56,0.56,0.56,0.56,0.57,0.57,0.57,0.58,0.59,0.59,0.59,0.60,0.60,0.60,0.61,0.61,0.62,0.62,0.62,0.63,0.63,0.64,0.63,0.63,0.61,0.61,0.62,0.62,0.61,0.61,0.61,0.60,0.60,0.60,0.60,0.60,0.59,0.60,0.61,0.60,0.60,0.60,0.60,0.59,0.57,0.57,0.56,0.55,0.54,0.53,0.53,0.51,0.50,0.50,0.48,0.46,0.46,0.45,0.44,0.44,0.44,0.44,0.44,0.44,0.45,0.46,0.47,0.46,0.45,0.47,0.46,0.45,0.46,0.47,0.46,0.46,0.47,0.49,0.49,0.49,0.51,0.51,0.52,0.52,0.54,0.55,0.56,0.57,0.57,0.58,0.58,0.60,0.62,0.62,0.63,0.65,0.67,0.67,0.68,0.70,0.72,0.71,0.72,0.71,0.72,0.71,0.72,0.71,0.70,0.71,0.71,0.70,0.71,0.71,0.71,0.71,0.71,0.70,0.70,0.70,0.70,0.69,0.69,0.70,0.70,0.70,0.70,0.71,0.71,0.73,0.74,0.74,0.74,0.74,0.74,0.74,0.74,0.73,0.73,0.73,0.73,0.73,0.72,0.72,0.72,0.73,0.74,0.74,0.75,0.76,0.78,0.79,0.80,0.82,0.82,0.83,0.85,0.84,0.85,0.85,0.85,0.85,0.86,0.86,0.86,0.86,0.86,0.86,0.85,0.85,0.85,0.84,0.85,0.85,0.85,0.85,0.85,0.86,0.86,0.86,0.86,0.86,0.87,0.87,0.88,0.88,0.88,0.88,0.89,0.88,0.89,0.89,0.88,0.88,0.88,0.88,0.88,0.88,0.88,0.88,0.89,0.88,0.88,0.88,0.87,0.87,0.87,0.87,0.87,0.87,0.87,0.87,0.88,0.87,0.87,0.87,0.87,0.88,0.88,0.88,0.88,0.87,0.85,0.85,0.83,0.83,0.82,0.82,0.81,0.80,0.80,0.78,0.77,0.76,0.77,0.76,0.75,0.74,0.74,0.72,0.72,0.70,0.71,0.70,0.69,0.70,0.69,0.70,0.69,0.69,0.69,0.68,0.68,0.68,0.68,0.68,0.68,0.68,0.68,0.68,0.68,0.68,0.69,0.70,0.70,0.72,0.72,0.73,0.73,0.74,0.75,0.75,0.76,0.78,0.78,0.78,0.79,0.78,0.78,0.76,0.78,0.77,0.77,0.76,0.76,0.76,0.74,0.74,0.74,0.73,0.72,0.73,0.71,0.71,0.70,0.68,0.66,0.65,0.64,0.62,0.61,0.60,0.60,0.60,0.58,0.57,0.56,0.54,0.53,0.52,0.52,0.50,0.49,0.48,0.46,0.44,0.43,0.42,0.42,0.43,0.43,0.41,0.40,0.40,0.39,0.39,0.38,0.39,0.38,0.37,0.38,0.38,0.38,0.39,0.38,0.38,0.38,0.40,0.40,0.41,0.41,0.41,0.41,0.39,0.38,0.38,0.38,0.39,0.38,0.38,0.37,0.36,0.36,0.36,0.36,0.36,0.36,0.37,0.38,0.39,0.38,0.39,0.40,0.40,0.40,0.42,0.42,0.43,0.43,0.43,0.43,0.41,0.40,0.40,0.40,0.41,0.39,0.40,0.39,0.38,0.37,0.37,0.36,0.37,0.37,0.38,0.39,0.39,0.39,0.41,0.41,0.42,0.41,0.43,0.43,0.43,0.45,0.46,0.45,0.44,0.43,0.43,0.43,0.44,0.43,0.43,0.42,0.41,0.40,0.40,0.39,0.39,0.40,0.40,0.41,0.41,0.41,0.41,0.42,0.42,0.41,0.43,0.44,0.45,0.45,0.45,0.45,0.44,0.43,0.42,0.41,0.42,0.41,0.41,0.40,0.40,0.39,0.37,0.36,0.36,0.36,0.37,0.37,0.37,0.37,0.37,0.38,0.38,0.38,0.40,0.41,0.41,0.42,0.42,0.41,0.41,0.40,0.39,0.39,0.40,0.39,0.40,0.39,0.38,0.38,0.37,0.38,0.39,0.39,0.40,0.41,0.43,0.43,0.44,0.46,0.46,0.48,0.50,0.51,0.53,0.54,0.55,0.56,0.56,0.57,0.58,0.58,0.60,0.60,0.62,0.62,0.62,0.63,0.64,0.65,0.66,0.68,0.70,0.71,0.72,0.72,0.73,0.75,0.76,0.77,0.79,0.80,0.79,0.79,0.81,0.82,0.82,0.82,0.83,0.83,0.84,0.85,0.84,0.84,0.84,0.84,0.84,0.85,0.85,0.85,0.85,0.85,0.86,0.86,0.87,0.86,0.86,0.86,0.86,0.86,0.86,0.86,0.86,0.86,0.86,0.86,0.86
O60688	0.64,0.61,0.59,0.58,0.58,0.57,0.57,0.55,0.54,0.52,0.50,0.49,0.48,0.49,0.48,0.48,0.47,0.47,0.47,0.48,0.47,0.47,0.45,0.45,0.45,0.44,0.43,0.41,0.39,0.38,0.36,0.36,0.36,0.35,0.35,0.34,0.32,0.30,0.31,0.30,0.32,0.33,0.34,0.36,0.36,0.36,0.36,0.36,0.37,0.37,0.38,0.38,0.38,0.37,0.36,0.36,0.35,0.35,0.34,0.34,0.33,0.33,0.33,0.33,0.32,0.31,0.30,0.28,0.29,0.28,0.29,0.30,0.29,0.29,0.30,0.32,0.33,0.33,0.33,0.33,0.32,0.31,0.31,0.30,0.29,0.28,0.27,0.26,0.25,0.25,0.25,0.24,0.25,0.25,0.27,0.28,0.28,0.30,0.32,0.33,0.33,0.32,0.32,0.31,0.32,0.31,0.32,0.33,0.34,0.34,0.35,0.35,0.35,0.36,0.36,0.36,0.33,0.31,0.32
Q7L2R6	0.61,0.58,0.59,0.60,0.58,0.58,0.59,0.59,0.58,0.57,0.57,0.57,0.56,0.55,0.56,0.55,0.54,0.53,0.53,0.53,0.52,0.51,0.50,0.49,0.47,0.46,0.46,0.45,0.45,0.45,0.46,0.46,0.46,0.47,0.48,0.49,0.49,0.50,0.51,0.53,0.53,0.54,0.56,0.56,0.56,0.58,0.59,0.59,0.60,0.61,0.62,0.63,0.64,0.66,0.67,0.68,0.69,0.71,0.72,0.73,0.74,0.76,0.76,0.77,0.79,0.80,0.80,0.81,0.81,0.81,0.81,0.81,0.81,0.80,0.80,0.79,0.78,0.78,0.77,0.76,0.75,0.74,0.74,0.72,0.71,0.71,0.69,0.68,0.68,0.68,0.67,0.66,0.65,0.64,0.63,0.62,0.62,0.61,0.61,0.60,0.61,0.60,0.60,0.61,0.61,0.60,0.62,0.62,0.62,0.62,0.64,0.64,0.65,0.66,0.67,0.68,0.68,0.69,0.70,0.70,0.71,0.72,0.73,0.74,0.75,0.75,0.76,0.76,0.77,0.78,0.78,0.79,0.80,0.81,0.82,0.82,0.84,0.84,0.84,0.84,0.85,0.85,0.86,0.85,0.85,0.84,0.85,0.85,0.85,0.85,0.85,0.85,0.85,0.85,0.85,0.84,0.84,0.85,0.85,0.84,0.85,0.86,0.86,0.86,0.86,0.86,0.86,0.86,0.86,0.86,0.86,0.86,0.85,0.85,0.85,0.85,0.85,0.85,0.85,0.85,0.85,0.84,0.84,0.84,0.84,0.85,0.85,0.84,0.84,0.83,0.83,0.83,0.83,0.82,0.81,0.80,0.78,0.79,0.78,0.77,0.76,0.75,0.74,0.73,0.72,0.72,0.71,0.70,0.69,0.67,0.67,0.66,0.64,0.64,0.63,0.62,0.60,0.60,0.59,0.59,0.59,0.58,0.57,0.57,0.55,0.54,0.53,0.52,0.52,0.51,0.50,0.49,0.48,0.47,0.47,0.48,0.48,0.48,0.47,0.46,0.45,0.45,0.44,0.45,0.46,0.45,0.45,0.45,0.45,0.46,0.46,0.46,0.45,0.47,0.47,0.48,0.48,0.48,0.48,0.47,0.46,0.44,0.44,0.45,0.44,0.45,0.44,0.43,0.41,0.42,0.41,0.41,0.42,0.42,0.42,0.42,0.41,0.42,0.42,0.43,0.42,0.44,0.45,0.45,0.45,0.46,0.45,0.44,0.43,0.43,0.43,0.43,0.43,0.43,0.42,0.41,0.40,0.40,0.39,0.39,0.40,0.40,0.41,0.41,0.42,0.42,0.42,0.43,0.43,0.45,0.45,0.46,0.46,0.46,0.46,0.45,0.44,0.44,0.44,0.45,0.44,0.44,0.43,0.42,0.41,0.40,0.39,0.40,0.41,0.42,0.42,0.42,0.42,0.42,0.43,0.43,0.43,0.45,0.45,0.46,0.45,0.46,0.46,0.45,0.44,0.44,0.44,0.45,0.45,0.45,0.44,0.43,0.42,0.42,0.41,0.42,0.42,0.42,0.43,0.43,0.43,0.43,0.43,0.43,0.43,0.45,0.45,0.46,0.46,0.46,0.46,0.45,0.44,0.44,0.44,0.45,0.45,0.45,0.44,0.43,0.42,0.42,0.41,0.41,0.42,0.42,0.43,0.43,0.42,0.43,0.43,0.43,0.43,0.44,0.45,0.46,0.46,0.46,0.46,0.45,0.44,0.44,0.43,0.44,0.43,0.43,0.42,0.41,0.41,0.40,0.40,0.41,0.41,0.41,0.41,0.40,0.40,0.40,0.41,0.41,0.42,0.43,0.43,0.45,0.45,0.45,0.44,0.43,0.42,0.42,0.42,0.42,0.40,0.42,0.40,0.38,0.38,0.37,0.37,0.37,0.38,0.40,0.40,0.40,0.41,0.41,0.42,0.42,0.43,0.44,0.45,0.45,0.44,0.45,0.44,0.44,0.44,0.44,0.44,0.44,0.44,0.43,0.42,0.42,0.40,0.39,0.40,0.41,0.41,0.42,0.42,0.42,0.43,0.43,0.44,0.44,0.46,0.46,0.47,0.48,0.48,0.47,0.46,0.45,0.44,0.43,0.44,0.43,0.43,0.42,0.42,0.41,0.41,0.41,0.41,0.42,0.43,0.43,0.44,0.44,0.45,0.47,0.48,0.48,0.49,0.50,0.50,0.50,0.50,0.51,0.51,0.51,0.51,0.50,0.51,0.50,0.52,0.50,0.50,0.51,0.48,0.48,0.50
Q8WTR7	0.73,0.74,0.73,0.73,0.73,0.74,0.75,0.75,0.76,0.76,0.76,0.76,0.77,0.78,0.77,0.77,0.78,0.78,0.79,0.79,0.80,0.79,0.80,0.79,0.79,0.79,0.80,0.81,0.81,0.81,0.82,0.83,0.83,0.83,0.83,0.83,0.84,0.85,0.86,0.87,0.88,0.88,0.88,0.89,0.90,0.90,0.90,0.89,0.90,0.90,0.90,0.90,0.90,0.90,0.90,0.91,0.91,0.90,0.90,0.90,0.89,0.89,0.90,0.90,0.90,0.90,0.90,0.90,0.90,0.90,0.90,0.90,0.90,0.90,0.90,0.90,0.91,0.90,0.90,0.90,0.90,0.90,0.90,0.90,0.90,0.89,0.90,0.89,0.89,0.89,0.89,0.89,0.89,0.89,0.89,0.89,0.89,0.89,0.90,0.89,0.89,0.89,0.89,0.89,0.89,0.88,0.89,0.89,0.89,0.89,0.89,0.89,0.88,0.88,0.88,0.89,0.88,0.88,0.88,0.89,0.88,0.89,0.89,0.90,0.90,0.89,0.90,0.89,0.89,0.89,0.89,0.89,0.89,0.89,0.89,0.89,0.89,0.89,0.89,0.88,0.89,0.88,0.89,0.89,0.88,0.89,0.89,0.89,0.88,0.89,0.88,0.88,0.88,0.89,0.89,0.89,0.88,0.88,0.89,0.89,0.89,0.89,0.89,0.89,0.89,0.89,0.89,0.89,0.89,0.89,0.89,0.89,0.90,0.90,0.90,0.90,0.90,0.90,0.90,0.91,0.91,0.91,0.91,0.91,0.91,0.91,0.90,0.90,0.89,0.88,0.86,0.86,0.86,0.85,0.84,0.83,0.82,0.80,0.79,0.78,0.77,0.76,0.76,0.74,0.73,0.72,0.69,0.68,0.67,0.67,0.65,0.64,0.64,0.64,0.64,0.63,0.63,0.62,0.62,0.61,0.61,0.61,0.62,0.61,0.61,0.61,0.61,0.62,0.63,0.63,0.63,0.65,0.63,0.63,0.63,0.64,0.64,0.65,0.67,0.67,0.69,0.69,0.69,0.69,0.68,0.68,0.67,0.68,0.68,0.68,0.67,0.68,0.68,0.66,0.65,0.65,0.64,0.63,0.62,0.62,0.61,0.60,0.58,0.57,0.56,0.55,0.54,0.54,0.53,0.53,0.55,0.55,0.56,0.57,0.58,0.59,0.59,0.60,0.60,0.60,0.61,0.61,0.62,0.63,0.63,0.65,0.67,0.69,0.70,0.71,0.73,0.74,0.75,0.75,0.77,0.78,0.79,0.80,0.80,0.80,0.80,0.79,0.81,0.82,0.82,0.82,0.82,0.82,0.81,0.81,0.80,0.79,0.79,0.77,0.75,0.74,0.73,0.71,0.69,0.68,0.67,0.66,0.65,0.64,0.64,0.64,0.62,0.61,0.59,0.59,0.58,0.57,0.57,0.56,0.55,0.53,0.52,0.51,0.51,0.51,0.51,0.50,0.51,0.50,0.48,0.48,0.48,0.47,0.46,0.47,0.46,0.47,0.47,0.46,0.46,0.47,0.46,0.47,0.49,0.49,0.49,0.49,0.49,0.48,0.48,0.47,0.46,0.47,0.47,0.47,0.46,0.45,0.44,0.43,0.43,0.42,0.42,0.42,0.43,0.43,0.42,0.43,0.43,0.44,0.43,0.45,0.45,0.46,0.47,0.48,0.47,0.47,0.46,0.46,0.45,0.47,0.46,0.46,0.45,0.44,0.43,0.43,0.42,0.42,0.42,0.43,0.43,0.43,0.42,0.43,0.43,0.44,0.43,0.45,0.45,0.47,0.47,0.48,0.47,0.46,0.45,0.45,0.44,0.45,0.45,0.45,0.43,0.42,0.40,0.40,0.39,0.40,0.40,0.40,0.41,0.41,0.41,0.41,0.42,0.42,0.42,0.44,0.44,0.44,0.45,0.46,0.45,0.44,0.43,0.43,0.43,0.44,0.43,0.43,0.42,0.42,0.40,0.40,0.39,0.40,0.40,0.41,0.41,0.42,0.42,0.42,0.43,0.44,0.43,0.45,0.45,0.46,0.46,0.47,0.47,0.46,0.45,0.44,0.44,0.45,0.45,0.45,0.44,0.44,0.43,0.42,0.42,0.43,0.43,0.45,0.44,0.45,0.44,0.45,0.46,0.46,0.45,0.47,0.47,0.48,0.48,0.48,0.48,0.47,0.46,0.46,0.45,0.46,0.45,0.45,0.45,0.46,0.45,0.44,0.44,0.43,0.43,0.44,0.45,0.45,0.45,0.45,0.47,0.48,0.48,0.49,0.50,0.50,0.51,0.52,0.52,0.54,0.54,0.55,0.56,0.57,0.58,0.60,0.60,0.61,0.61,0.61,0.61,0.60,0.61,0.62,0.62,0.64,0.63,0.63,0.64,0.64,0.63,0.64,0.64,0.65,0.64,0.64,0.65,0.64,0.63,0.63,0.62,0.61,0.61,0.60,0.60,0.60,0.60,0.60,0.58,0.59,0.56,0.56,0.55,0.54,0.53,0.52,0.51,0.49,0.49,0.48,0.48,0.48,0.49,0.48,0.48,0.48,0.46,0.45,0.45,0.46,0.45,0.45,0.46,0.45,0.46,0.47,0.49,0.49,0.51,0.51,0.52,0.53,0.55,0.56,0.56,0.56,0.56,0.56,0.56,0.56,0.55,0.57,0.56,0.56,0.56,0.55,0.56,0.56,0.57,0.57,0.58,0.57,0.58,0.57,0.58,0.57,0.58,0.60,0.60,0.60,0.60,0.61,0.60,0.58,0.58,0.57,0.57,0.56,0.54,0.53,0.53,0.51,0.50,0.48,0.48,0.46,0.46,0.46,0.45,0.45,0.45,0.45,0.45,0.44,0.45,0.45,0.46,0.46,0.46,0.46,0.46,0.44,0.44,0.44,0.45,0.45,0.45,0.43,0.43,0.42,0.42,0.42,0.41,0.42,0.42,0.44,0.44,0.44,0.45,0.45,0.45,0.44,0.46,0.47,0.48,0.48,0.48,0.48,0.47,0.47,0.47,0.47,0.47,0.47,0.48,0.46,0.46,0.45,0.44,0.43,0.44,0.44,0.45,0.46,0.46,0.45,0.45,0.46,0.46,0.45,0.47,0.48,0.48,0.48,0.49,0.49,0.47,0.45,0.45,0.44,0.45,0.45,0.45,0.44,0.43,0.42,0.42,0.41,0.41,0.42,0.41,0.42,0.41,0.41,0.41,0.42,0.41,0.40,0.42,0.42,0.43,0.43,0.44,0.43,0.42,0.41,0.41,0.41,0.41,0.41,0.41,0.41,0.40,0.39,0.38,0.38,0.39,0.39,0.40,0.41,0.41,0.41,0.41,0.42,0.42,0.41,0.43,0.44,0.45,0.45,0.45,0.45,0.45,0.44,0.44,0.44,0.45,0.45,0.45,0.44,0.44,0.42,0.42,0.41,0.42,0.42,0.43,0.43,0.43,0.43,0.44,0.44,0.44,0.43,0.46,0.46,0.47,0.47,0.47,0.47,0.46,0.45,0.44,0.44,0.44,0.43,0.44,0.43,0.42,0.41,0.41,0.40,0.41,0.41,0.42,0.43,0.42,0.42,0.43,0.43,0.43,0.42,0.44,0.45,0.46,0.46,0.46,0.46,0.45,0.45,0.44,0.44,0.45,0.44,0.44,0.43,0.43,0.42,0.41,0.41,0.42,0.42,0.42,0.44,0.45,0.45,0.46,0.48,0.49,0.49,0.50,0.51,0.51,0.51,0.52,0.52,0.51,0.51,0.51,0.51,0.52,0.52,0.54,0.53,0.52,0.52,0.52,0.51,0.52
Q8TF45	0.55,0.53,0.53,0.54,0.55,0.55,0.54,0.55,0.55,0.53,0.52,0.53,0.52,0.51,0.50,0.51,0.50,0.49,0.49,0.49,0.48,0.47,0.47,0.47,0.46,0.46,0.47,0.48,0.49,0.49,0.51,0.52,0.54,0.54,0.55,0.56,0.57,0.57,0.58,0.60,0.60,0.61,0.62,0.63,0.63,0.63,0.64,0.66,0.66,0.67,0.69,0.71,0.71,0.73,0.75,0.76,0.76,0.78,0.80,0.81,0.81,0.83,0.85,0.83,0.84,0.84,0.83,0.83,0.82,0.81,0.79,0.77,0.77,0.75,0.73,0.73,0.72,0.71,0.71,0.71,0.70,0.70,0.70,0.70,0.70,0.71,0.71,0.71,0.71,0.71,0.70,0.71,0.70,0.70,0.70,0.70,0.70,0.70,0.70,0.70,0.70,0.70,0.70,0.70,0.72,0.72,0.73,0.74,0.76,0.77,0.78,0.80,0.81,0.82,0.84,0.85,0.86,0.87,0.87,0.87,0.87,0.87,0.86,0.86,0.86,0.85,0.85,0.85,0.85,0.85,0.85,0.85,0.85,0.85,0.85,0.85,0.86,0.86,0.86,0.86,0.86,0.86,0.86,0.86,0.86,0.85,0.86,0.85,0.85,0.85,0.85,0.85,0.85,0.86,0.85,0.85,0.85,0.85,0.85,0.85,0.85,0.86,0.86,0.86,0.87,0.88,0.88,0.88,0.89,0.89,0.89,0.89,0.89,0.90,0.90,0.90,0.90,0.90,0.89,0.89,0.89,0.89,0.90,0.89,0.89,0.89,0.89,0.89,0.89,0.89,0.89,0.89,0.88,0.88,0.89,0.89,0.89,0.88,0.89,0.89,0.89,0.90,0.90,0.90,0.89,0.89,0.89,0.89,0.88,0.87,0.86,0.83,0.83,0.82,0.81,0.81,0.80,0.79,0.77,0.77,0.77,0.76,0.76,0.74,0.72,0.71,0.70,0.68,0.67,0.65,0.65,0.64,0.62,0.62,0.61,0.60,0.59,0.58,0.58,0.56,0.56,0.56,0.55,0.54,0.53,0.52,0.50,0.48,0.47,0.47,0.48,0.47,0.47,0.46,0.46,0.45,0.44,0.43,0.43,0.44,0.43,0.43,0.43,0.43,0.43,0.44,0.45,0.44,0.46,0.47,0.48,0.47,0.48,0.47,0.46,0.46,0.45,0.45,0.45,0.45,0.45,0.44,0.43,0.42,0.42,0.41,0.42,0.42,0.43,0.43,0.43,0.43,0.43,0.44,0.45,0.44,0.46,0.46,0.47,0.47,0.47,0.47,0.46,0.45,0.44,0.44,0.44,0.43,0.44,0.42,0.42,0.41,0.41,0.40,0.41,0.41,0.41,0.42,0.42,0.42,0.42,0.43,0.44,0.43,0.44,0.45,0.46,0.45,0.46,0.45,0.44,0.43,0.43,0.43,0.44,0.43,0.43,0.42,0.41,0.40,0.40,0.39,0.40,0.41,0.41,0.42,0.42,0.43,0.44,0.44,0.45,0.44,0.46,0.46,0.47,0.47,0.47,0.47,0.46,0.45,0.45,0.45,0.46,0.45,0.45,0.45,0.44,0.43,0.42,0.42,0.42,0.42,0.43,0.44,0.44,0.44,0.45,0.45,0.46,0.45,0.47,0.47,0.48,0.47,0.48,0.48,0.46,0.45,0.45,0.45,0.45,0.45,0.45,0.44,0.43,0.42,0.42,0.41,0.42,0.42,0.43,0.43,0.43,0.43,0.44,0.44,0.45,0.44,0.46,0.47,0.48,0.47,0.48,0.47,0.46,0.45,0.45,0.45,0.45,0.45,0.45,0.44,0.43,0.42,0.42,0.41,0.42,0.42,0.43,0.42,0.42,0.43,0.43,0.43,0.43,0.42,0.44,0.45,0.46,0.46,0.47,0.46,0.46,0.45,0.44,0.44,0.45,0.45,0.45,0.44,0.43,0.42,0.42,0.41,0.41,0.42,0.42,0.42,0.42,0.42,0.43,0.43,0.44,0.43,0.45,0.46,0.47,0.47,0.47,0.47,0.46,0.46,0.45,0.45,0.46,0.45,0.45,0.45,0.44,0.42,0.42,0.41,0.41,0.42,0.42,0.43,0.43,0.43,0.43,0.43,0.44,0.43,0.45,0.45,0.46,0.46,0.46,0.46,0.45,0.44,0.44,0.44,0.45,0.44,0.44,0.43,0.42,0.41,0.41,0.40,0.41,0.41,0.42,0.42,0.43,0.42,0.43,0.44,0.44,0.43,0.45,0.46,0.47,0.46,0.47,0.46,0.45,0.45,0.44,0.44,0.45,0.44,0.44,0.43,0.44,0.43,0.42,0.43,0.43,0.44,0.44,0.45,0.45,0.45,0.46,0.47,0.46,0.46,0.48,0.49,0.49,0.49,0.50,0.50,0.49,0.49,0.49,0.48,0.49,0.48,0.48,0.47,0.46,0.46,0.46,0.45,0.46,0.47,0.47,0.48,0.47,0.47,0.47,0.49,0.49,0.49,0.50,0.50,0.50,0.48,0.48,0.48,0.48,0.48,0.47,0.46,0.46,0.46,0.46,0.45,0.44,0.44,0.44,0.43,0.45,0.45,0.45,0.45,0.45,0.46,0.45,0.47,0.47,0.49,0.48,0.49,0.49,0.48,0.47,0.47,0.47,0.47,0.46,0.47,0.46,0.44,0.43,0.43,0.42,0.43,0.43,0.44,0.43,0.43,0.43,0.43,0.44,0.44,0.43,0.45,0.46,0.46,0.46,0.47,0.46,0.44,0.44,0.43,0.43,0.44,0.43,0.43,0.42,0.42,0.41,0.41,0.41,0.41,0.41,0.43,0.44,0.45,0.46,0.47,0.49,0.50,0.51,0.52,0.52,0.53,0.53,0.53,0.54,0.54,0.54,0.54,0.53,0.54,0.54,0.56,0.54,0.54,0.54,0.54,0.54,0.55
Q96NS1	0.84,0.80,0.79,0.80,0.81,0.79,0.78,0.75,0.73,0.70,0.68,0.67,0.67,0.66,0.65,0.64,0.63,0.61,0.59,0.59,0.58,0.57,0.55,0.53,0.52,0.50,0.49,0.50,0.47,0.48,0.46,0.46,0.45,0.44,0.44,0.42,0.39,0.37,0.35,0.36,0.35,0.34,0.34,0.33,0.31,0.29,0.30,0.30,0.31,0.32,0.34,0.35,0.35,0.36,0.35,0.36,0.36,0.36,0.37,0.37,0.37,0.36,0.35,0.35,0.35,0.34,0.34,0.34,0.33,0.34,0.34,0.34,0.33,0.32,0.31,0.29,0.30,0.29,0.30,0.32,0.30,0.30,0.31,0.33,0.34,0.34,0.34,0.34,0.34,0.32,0.32,0.31,0.30,0.30,0.28,0.27,0.26,0.27,0.27,0.26,0.27,0.27,0.27,0.29,0.30,0.31,0.32,0.33,0.32,0.32,0.31,0.30,0.31,0.30,0.31,0.32,0.33,0.33,0.34,0.34,0.33,0.35,0.34,0.34,0.32,0.30,0.31
Q6ZMS7	0.90,0.91,0.90,0.90,0.90,0.90,0.90,0.90,0.89,0.89,0.88,0.88,0.87,0.87,0.86,0.86,0.85,0.84,0.84,0.83,0.82,0.81,0.80,0.79,0.78,0.78,0.76,0.75,0.74,0.73,0.72,0.71,0.70,0.69,0.69,0.68,0.67,0.66,0.66,0.65,0.64,0.63,0.62,0.62,0.61,0.60,0.59,0.59,0.58,0.57,0.57,0.56,0.56,0.55,0.55,0.55,0.55,0.55,0.55,0.55,0.55,0.56,0.56,0.56,0.56,0.56,0.56,0.57,0.57,0.57,0.57,0.57,0.57,0.57,0.57,0.57,0.56,0.57,0.56,0.56,0.56,0.56,0.56,0.56,0.56,0.57,0.56,0.56,0.55,0.55,0.55,0.56,0.56,0.56,0.57,0.56,0.56,0.55,0.54,0.55,0.55,0.55,0.55,0.55,0.54,0.55,0.55,0.55,0.55,0.56,0.56,0.57,0.58,0.58,0.59,0.60,0.60,0.61,0.61,0.62,0.62,0.62,0.62,0.61,0.60,0.60,0.60,0.60,0.59,0.59,0.59,0.58,0.57,0.57,0.57,0.57,0.56,0.56,0.57,0.57,0.57,0.57,0.57,0.56,0.55,0.55,0.55,0.53,0.53,0.53,0.52,0.50,0.49,0.48,0.47,0.45,0.44,0.44,0.42,0.41,0.41,0.41,0.42,0.42,0.42,0.44,0.44,0.44,0.43,0.44,0.43,0.42,0.43,0.42,0.41,0.41,0.42,0.43,0.43,0.43,0.42,0.41,0.40,0.40,0.41,0.43,0.43,0.45,0.47,0.48,0.49,0.50,0.52,0.53,0.55,0.57,0.58,0.59,0.60,0.62,0.63,0.63,0.63,0.63,0.64,0.66,0.65,0.66,0.67,0.69,0.70,0.72,0.73,0.75,0.76,0.78,0.79,0.79,0.80,0.81,0.82,0.84,0.86,0.87,0.87,0.88,0.88,0.88,0.87,0.87,0.88,0.88,0.88,0.87,0.88,0.87,0.87,0.87,0.87,0.87,0.86,0.87,0.87,0.87,0.87,0.88,0.88,0.88,0.88,0.87,0.87,0.87,0.87,0.87,0.87,0.87,0.87,0.87,0.87,0.87,0.88,0.87,0.87,0.87,0.87,0.88,0.87,0.88,0.87,0.88,0.87,0.87,0.87,0.87,0.87,0.87,0.87,0.87,0.88,0.87,0.87
Q9H8U3	0.78,0.77,0.76,0.73,0.72,0.73,0.73,0.72,0.71,0.70,0.68,0.66,0.67,0.67,0.66,0.65,0.64,0.63,0.63,0.63,0.63,0.62,0.62,0.61,0.62,0.62,0.62,0.62,0.61,0.61,0.61,0.62,0.62,0.62,0.62,0.63,0.65,0.66,0.67,0.67,0.66,0.67,0.68,0.69,0.70,0.71,0.71,0.71,0.72,0.74,0.75,0.76,0.78,0.78,0.78,0.80,0.81,0.83,0.84,0.85,0.86,0.86,0.87,0.87,0.87,0.87,0.87,0.87,0.86,0.87,0.86,0.86,0.86,0.85,0.85,0.85,0.86,0.86,0.86,0.86,0.86,0.87,0.87,0.87,0.87,0.87,0.87,0.87,0.87,0.87,0.87,0.86,0.87,0.87,0.87,0.87,0.87,0.88,0.88,0.88,0.88,0.88,0.88,0.88,0.88,0.88,0.89,0.89,0.89,0.89,0.88,0.89,0.89,0.89,0.89,0.89,0.88,0.88,0.88,0.88,0.88,0.89,0.88,0.89,0.89,0.89,0.89,0.89,0.89,0.89,0.87,0.88,0.87,0.86,0.85,0.84,0.82,0.80,0.79,0.79,0.78,0.77,0.76,0.75,0.74,0.73,0.72,0.70,0.68,0.67,0.66,0.65,0.64,0.62,0.61,0.59,0.59,0.57,0.55,0.53,0.51,0.50,0.49,0.48,0.47,0.45,0.44,0.44,0.43,0.42,0.41,0.42,0.41,0.40,0.41,0.40,0.40,0.41,0.41,0.41,0.41,0.41,0.41,0.40,0.42,0.42,0.42,0.42,0.43,0.45,0.46,0.47,0.49,0.50,0.52,0.51,0.54,0.54,0.57,0.58,0.61,0.63,0.63,0.64,0.65,0.67,0.68,0.69,0.68,0.69,0.71,0.71,0.72,0.72,0.73,0.74,0.75,0.75,0.77,0.78,0.79,0.80,0.80,0.82,0.83,0.84,0.84
Q6ZTB9	0.61,0.60,0.60,0.59,0.58,0.57,0.55,0.54,0.53,0.52,0.52,0.52,0.52,0.52,0.52,0.52,0.52,0.51,0.52,0.51,0.52,0.51,0.51,0.50,0.50,0.48,0.46,0.45,0.44,0.43,0.44,0.43,0.44,0.43,0.43,0.42,0.41,0.40,0.40,0.41,0.40,0.41,0.41,0.41,0.41,0.41,0.42,0.41,0.44,0.45,0.46,0.46,0.46,0.46,0.45,0.44,0.43,0.44,0.44,0.44,0.44,0.43,0.42,0.41,0.40,0.39,0.40,0.40,0.41,0.42,0.42,0.42,0.43,0.43,0.43,0.41,0.44,0.45,0.46,0.46,0.47,0.46,0.45,0.44,0.44,0.44,0.45,0.45,0.45,0.45,0.43,0.42,0.41,0.41,0.41,0.41,0.42,0.43,0.43,0.42,0.42,0.43,0.43,0.42,0.44,0.45,0.47,0.46,0.47,0.46,0.45,0.44,0.44,0.44,0.45,0.44,0.44,0.43,0.43,0.42,0.41,0.41,0.41,0.42,0.42,0.44,0.45,0.45,0.45,0.45,0.45,0.45,0.47,0.48,0.49,0.49,0.50,0.49,0.48,0.47,0.47,0.47,0.48,0.47,0.48,0.47,0.47,0.45,0.46,0.45,0.45,0.46,0.47,0.47,0.48,0.48,0.49,0.51,0.52,0.53,0.55,0.56,0.57,0.58,0.60,0.61,0.61,0.60,0.60,0.60,0.61,0.61,0.62,0.61,0.61,0.61,0.61,0.61,0.63,0.64,0.65,0.67,0.68,0.67,0.68,0.71,0.72
Q96DA0	0.87,0.87,0.88,0.88,0.88,0.88,0.88,0.88,0.88,0.88,0.88,0.87,0.87,0.86,0.86,0.85,0.84,0.83,0.83,0.82,0.82,0.81,0.80,0.79,0.78,0.78,0.78,0.77,0.76,0.76,0.76,0.76,0.75,0.75,0.74,0.72,0.71,0.70,0.69,0.67,0.66,0.66,0.65,0.62,0.61,0.59,0.58,0.57,0.56,0.55,0.56,0.55,0.54,0.52,0.51,0.49,0.48,0.47,0.46,0.45,0.43,0.42,0.43,0.43,0.42,0.40,0.39,0.37,0.37,0.35,0.33,0.31,0.30,0.29,0.30,0.31,0.31,0.30,0.30,0.31,0.30,0.29,0.28,0.28,0.29,0.29,0.31,0.31,0.31,0.31,0.30,0.29,0.28,0.28,0.30,0.31,0.31,0.32,0.31,0.32,0.33,0.32,0.33,0.31,0.29,0.29,0.30,0.31,0.31,0.31,0.31,0.31,0.31,0.31,0.30,0.29,0.27,0.28,0.28,0.30,0.29,0.31,0.31,0.32,0.30,0.29,0.30,0.28,0.28,0.28,0.29,0.29,0.29,0.30,0.28,0.28,0.27,0.29,0.30,0.33,0.33,0.32,0.32,0.32,0.33,0.33,0.32,0.31,0.30,0.30,0.31,0.32,0.34,0.35,0.35,0.35,0.34,0.34,0.33,0.32,0.29,0.29,0.28,0.29,0.29,0.30,0.30,0.31,0.33,0.34,0.35,0.35,0.36,0.37,0.38,0.40,0.40,0.42,0.42,0.42,0.42,0.42,0.44,0.47,0.49,0.50,0.52,0.54,0.55,0.57,0.58,0.59,0.59,0.59,0.59,0.61,0.63,0.64,0.66,0.69,0.71,0.73,0.75,0.77,0.79,0.80,0.82,0.85
Q8NCK3	0.60,0.60,0.60,0.60,0.57,0.58,0.58,0.57,0.57,0.57,0.57,0.57,0.56,0.55,0.55,0.54,0.54,0.54,0.53,0.52,0.51,0.50,0.48,0.47,0.45,0.45,0.43,0.42,0.42,0.42,0.42,0.41,0.41,0.43,0.43,0.42,0.42,0.44,0.43,0.41,0.42,0.42,0.40,0.40,0.41,0.42,0.41,0.41,0.40,0.40,0.39,0.40,0.41,0.42,0.44,0.44,0.46,0.48,0.48,0.49,0.52,0.52,0.53,0.54,0.56,0.57,0.57,0.58,0.59,0.58,0.58,0.57,0.58,0.59,0.57,0.57,0.58,0.59,0.58,0.59,0.61,0.61,0.62,0.63,0.64,0.63,0.63,0.64,0.64,0.66,0.66,0.66,0.65,0.65,0.65,0.64,0.64,0.63,0.63,0.63,0.63,0.63,0.64,0.64,0.65,0.65,0.65,0.65,0.65,0.64,0.65,0.63,0.64,0.65,0.65,0.65,0.65,0.64,0.64,0.64,0.64,0.63,0.64,0.63,0.62,0.61,0.61,0.59,0.58,0.58,0.57,0.57,0.57,0.58,0.57,0.57,0.56,0.55,0.55,0.53,0.54,0.54,0.53,0.52,0.51,0.49,0.47,0.46,0.45,0.45,0.46,0.45,0.46,0.45,0.44,0.42,0.42,0.42,0.41,0.42,0.42,0.42,0.43,0.43,0.42,0.42,0.43,0.42,0.44,0.45,0.46,0.45,0.46,0.45,0.44,0.44,0.44,0.44,0.44,0.44,0.44,0.42,0.41,0.40,0.39,0.39,0.39,0.40,0.41,0.42,0.42,0.41,0.42,0.42,0.42,0.42,0.44,0.44,0.45,0.45,0.45,0.45,0.43,0.43,0.42,0.43,0.44,0.44,0.44,0.43,0.42,0.41,0.41,0.40,0.41,0.41,0.40,0.40,0.41,0.41,0.42,0.42,0.43,0.42,0.44,0.45,0.46,0.46,0.47,0.46,0.45,0.44,0.44,0.44,0.45,0.43,0.44,0.42,0.42,0.41,0.41,0.40,0.40,0.41,0.41,0.41,0.41,0.41,0.41,0.42,0.42,0.42,0.44,0.44,0.46,0.46,0.47,0.46,0.45,0.44,0.43,0.43,0.44,0.43,0.43,0.42,0.42,0.40,0.40,0.39,0.40,0.40,0.41,0.41,0.41,0.40,0.41,0.42,0.43,0.41,0.44,0.44,0.45,0.45,0.46,0.45,0.44,0.44,0.43,0.43,0.44,0.43,0.44,0.43,0.42,0.40,0.40,0.39,0.39,0.40,0.40,0.40,0.41,0.41,0.41,0.42,0.42,0.41,0.43,0.44,0.45,0.45,0.45,0.45,0.45,0.44,0.44,0.44,0.45,0.44,0.45,0.43,0.42,0.41,0.41,0.41,0.42,0.42,0.43,0.44,0.44,0.44,0.44,0.45,0.45,0.45,0.47,0.48,0.49,0.49,0.49,0.49,0.48,0.47,0.47,0.47,0.48,0.48,0.48,0.47,0.46,0.44,0.44,0.43,0.43,0.44,0.44,0.45,0.45,0.44,0.44,0.44,0.45,0.44,0.46,0.47,0.47,0.47,0.48,0.47,0.46,0.45,0.45,0.45,0.45,0.44,0.45,0.43,0.42,0.41,0.41,0.40,0.41,0.41,0.42,0.42,0.42,0.42,0.42,0.42,0.43,0.43,0.45,0.45,0.46,0.46,0.46,0.46,0.45,0.44,0.44,0.44,0.45,0.44,0.44,0.44,0.44,0.43,0.42,0.43,0.43,0.43,0.44,0.44,0.44,0.44,0.45,0.46,0.47,0.49,0.51,0.51,0.52,0.52,0.53,0.53,0.53,0.53,0.52,0.52,0.53,0.52,0.54,0.53,0.53,0.53,0.53,0.53,0.54,0.55,0.57
Q6ZRF7	0.83,0.82,0.81,0.80,0.79,0.79,0.77,0.76,0.74,0.74,0.74,0.74,0.73,0.72,0.72,0.72,0.71,0.70,0.70,0.70,0.69,0.68,0.67,0.66,0.65,0.65,0.64,0.63,0.62,0.61,0.61,0.60,0.59,0.58,0.56,0.56,0.55,0.55,0.55,0.54,0.54,0.54,0.52,0.53,0.53,0.53,0.53,0.53,0.54,0.53,0.53,0.53,0.53,0.53,0.53,0.51,0.51,0.50,0.50,0.49,0.48,0.49,0.48,0.49,0.48,0.48,0.48,0.48,0.47,0.48,0.47,0.47,0.48,0.48,0.48,0.48,0.47,0.47,0.45,0.44,0.43,0.44,0.44,0.44,0.42,0.43,0.41,0.40,0.40,0.40,0.41,0.40,0.40,0.40,0.41,0.40,0.42,0.43,0.44,0.45,0.44,0.45,0.44,0.44,0.43,0.43,0.43,0.42,0.42,0.43,0.43,0.44,0.44,0.45,0.45,0.46,0.46,0.47,0.47,0.48,0.49,0.50,0.50,0.49,0.51,0.52,0.52,0.53,0.55,0.56,0.55,0.56,0.57,0.56,0.56,0.55
Q8IVP9	0.62,0.62,0.63,0.63,0.61,0.61,0.61,0.60,0.59,0.60,0.60,0.59,0.57,0.57,0.56,0.55,0.54,0.54,0.54,0.52,0.52,0.51,0.49,0.47,0.46,0.45,0.43,0.42,0.42,0.42,0.41,0.41,0.42,0.43,0.44,0.44,0.46,0.48,0.49,0.51,0.52,0.52,0.53,0.53,0.53,0.55,0.56,0.56,0.58,0.59,0.59,0.60,0.62,0.63,0.64,0.65,0.67,0.69,0.69,0.71,0.73,0.74,0.75,0.76,0.79,0.80,0.81,0.82,0.82,0.82,0.81,0.80,0.80,0.79,0.78,0.77,0.77,0.76,0.73,0.72,0.71,0.70,0.69,0.69,0.69,0.68,0.68,0.68,0.68,0.68,0.68,0.69,0.68,0.68,0.68,0.68,0.68,0.67,0.66,0.65,0.64,0.63,0.62,0.62,0.60,0.59,0.59,0.58,0.58,0.58,0.58,0.59,0.60,0.62,0.63,0.65,0.66,0.67,0.68,0.70,0.71,0.72,0.73,0.74,0.74,0.73,0.74,0.74,0.73,0.73,0.72,0.72,0.71,0.71,0.70,0.68,0.68,0.67,0.67,0.68,0.68,0.68,0.69,0.68,0.68,0.68,0.68,0.68,0.68,0.68,0.67,0.66,0.64,0.63,0.61,0.60,0.59,0.57,0.56,0.56,0.55,0.54,0.53,0.52,0.52,0.50,0.51,0.50,0.50,0.49,0.48,0.48,0.46,0.46,0.45,0.45,0.46,0.45,0.45,0.44,0.44,0.43,0.42,0.41,0.42,0.42,0.42,0.42,0.42,0.42,0.42,0.43,0.43,0.43,0.45,0.46,0.47,0.46,0.47,0.46,0.45,0.44,0.43,0.44,0.44,0.44,0.44,0.43,0.42,0.41,0.41,0.41,0.41,0.41,0.42,0.42,0.42,0.42,0.43,0.44,0.44,0.43,0.45,0.46,0.46,0.46,0.47,0.46,0.45,0.44,0.44,0.43,0.44,0.43,0.43,0.41,0.40,0.39,0.39,0.38,0.38,0.39,0.39,0.41,0.41,0.41,0.41,0.41,0.40,0.39,0.40,0.41,0.42,0.42,0.43,0.42,0.41,0.41,0.40,0.39,0.40,0.39,0.39,0.38,0.38,0.36,0.36,0.35,0.36,0.36,0.37,0.37,0.38,0.38,0.39,0.39,0.40,0.39,0.41,0.42,0.43,0.43,0.44,0.44,0.43,0.42,0.42,0.43,0.44,0.43,0.44,0.43,0.43,0.42,0.42,0.41,0.41,0.42,0.42,0.43,0.43,0.43,0.44,0.45,0.45,0.44,0.46,0.47,0.47,0.47,0.47,0.47,0.46,0.46,0.45,0.45,0.45,0.45,0.45,0.44,0.44,0.42,0.42,0.41,0.41,0.41,0.42,0.43,0.42,0.42,0.43,0.43,0.44,0.43,0.45,0.45,0.46,0.45,0.46,0.45,0.45,0.44,0.42,0.42,0.44,0.44,0.44,0.43,0.42,0.41,0.41,0.40,0.40,0.40,0.41,0.42,0.41,0.40,0.41,0.41,0.42,0.42,0.43,0.43,0.44,0.44,0.44,0.43,0.43,0.43,0.43,0.43,0.42,0.41,0.43,0.41,0.40,0.41,0.41,0.40,0.42,0.44,0.44,0.45,0.45,0.44,0.43,0.44,0.44,0.45,0.46,0.46,0.47,0.47,0.48,0.47,0.47,0.48,0.48,0.48,0.50,0.48
Q8N8E2	0.91,0.92,0.92,0.92,0.92,0.92,0.92,0.91,0.91,0.90,0.90,0.89,0.89,0.88,0.88,0.89,0.89,0.89,0.88,0.88,0.88,0.87,0.87,0.86,0.86,0.86,0.86,0.86,0.86,0.86,0.87,0.87,0.88,0.88,0.87,0.87,0.87,0.87,0.87,0.87,0.87,0.87,0.86,0.86,0.85,0.85,0.85,0.85,0.86,0.86,0.86,0.87,0.87,0.87,0.88,0.87,0.87,0.87,0.88,0.88,0.88,0.88,0.89,0.88,0.88,0.87,0.86,0.86,0.85,0.85,0.84,0.83,0.82,0.81,0.80,0.81,0.80,0.80,0.80,0.81,0.81,0.81,0.81,0.82,0.82,0.82,0.82,0.82,0.82,0.82,0.82,0.82,0.82,0.82,0.82,0.83,0.81,0.81,0.80,0.79,0.79,0.78,0.78,0.77,0.76,0.75,0.75,0.74,0.75,0.74,0.74,0.74,0.73,0.73,0.73,0.74,0.73,0.74,0.74,0.74,0.73,0.74,0.73,0.73,0.73,0.73,0.72,0.72,0.71,0.69,0.69,0.67,0.67,0.66,0.65,0.65,0.64,0.63,0.61,0.61,0.63,0.62,0.61,0.60,0.60,0.61,0.61,0.60,0.60,0.58,0.59,0.58,0.58,0.59,0.58,0.58,0.58,0.57,0.56,0.55,0.55,0.55,0.54,0.54,0.53,0.52,0.50,0.48,0.47,0.47,0.47,0.46,0.46,0.45,0.45,0.44,0.42,0.43,0.43,0.44,0.44,0.44,0.44,0.44,0.44,0.45,0.45,0.44,0.45,0.47,0.47,0.47,0.47,0.46,0.45,0.44,0.43,0.42,0.42,0.40,0.40,0.39,0.39,0.38,0.36,0.37,0.38,0.38,0.40,0.40,0.41,0.42,0.43,0.45,0.45,0.45,0.47,0.49,0.49,0.49,0.50,0.49,0.50,0.50,0.51,0.52,0.53,0.54,0.55,0.55,0.55,0.56,0.55,0.57,0.58,0.60,0.62,0.64,0.65,0.66,0.68,0.70,0.71,0.71,0.73,0.74,0.75,0.76,0.77,0.77,0.78,0.78,0.78,0.79,0.79,0.79,0.80,0.80,0.80,0.81,0.82,0.82,0.83,0.83,0.84,0.83,0.84,0.84,0.84,0.84,0.84,0.85,0.84,0.86,0.85,0.85,0.85,0.85,0.85,0.85,0.85,0.86,0.86,0.86,0.86,0.86,0.86,0.86,0.86,0.86,0.86,0.86,0.85,0.84,0.83,0.81,0.81,0.81,0.80,0.79,0.78,0.78,0.76,0.77,0.77,0.77,0.77,0.76,0.76,0.76,0.76,0.77,0.75,0.74,0.73,0.71,0.70,0.69,0.68,0.67,0.66,0.65,0.65,0.64,0.63,0.63,0.63,0.63,0.63,0.63,0.63,0.64,0.64,0.64,0.65,0.66,0.68,0.69,0.68,0.68,0.68,0.67,0.68,0.68,0.67,0.67,0.66,0.65,0.64,0.64,0.63,0.62,0.61,0.61,0.61,0.61,0.62,0.62,0.61,0.61,0.61,0.61,0.61,0.60,0.61,0.61,0.60,0.59,0.59,0.57,0.57,0.57,0.56,0.56,0.55,0.53,0.51,0.49,0.47,0.47,0.48,0.48,0.47,0.46,0.46,0.45,0.44,0.44,0.44,0.45,0.44,0.44,0.44,0.44,0.45,0.45,0.46,0.45,0.47,0.48,0.48,0.49,0.49,0.48,0.47,0.46,0.45,0.44,0.44,0.43,0.43,0.43,0.42,0.41,0.39,0.39,0.40,0.41,0.43,0.43,0.44,0.43,0.44,0.44,0.45,0.44,0.46,0.46,0.47,0.48,0.48,0.47,0.46,0.45,0.44,0.44,0.45,0.43,0.43,0.43,0.42,0.42,0.40,0.39,0.40,0.41,0.42,0.42,0.43,0.43,0.44,0.44,0.44,0.44,0.45,0.46,0.46,0.47,0.47,0.46,0.45,0.44,0.44,0.43,0.44,0.43,0.43,0.42,0.42,0.41,0.39,0.40,0.41,0.42,0.43,0.44,0.44,0.45,0.47,0.48,0.49,0.50,0.52,0.53,0.54,0.55,0.56,0.57,0.58,0.59,0.59,0.59,0.60,0.60,0.62,0.62,0.63,0.64,0.64,0.65,0.66,0.69,0.70,0.72,0.73,0.74,0.75,0.77,0.78,0.78,0.80,0.82,0.82,0.83,0.84,0.84,0.85,0.85,0.86,0.86,0.86,0.86,0.86,0.86,0.86,0.87,0.87,0.86,0.86,0.87,0.87,0.88,0.88,0.89,0.89,0.89,0.89,0.89,0.89,0.89,0.90
P48307	0.85,0.85,0.86,0.85,0.85,0.85,0.84,0.84,0.84,0.82,0.81,0.79,0.77,0.76,0.75,0.73,0.71,0.70,0.70,0.69,0.68,0.67,0.65,0.65,0.64,0.64,0.63,0.62,0.61,0.60,0.58,0.57,0.55,0.54,0.52,0.50,0.50,0.48,0.46,0.45,0.44,0.43,0.42,0.40,0.39,0.38,0.35,0.35,0.34,0.34,0.34,0.34,0.34,0.34,0.33,0.33,0.34,0.35,0.35,0.35,0.35,0.34,0.33,0.34,0.33,0.32,0.30,0.30,0.28,0.28,0.27,0.27,0.28,0.29,0.29,0.29,0.28,0.28,0.29,0.29,0.30,0.31,0.31,0.31,0.34,0.33,0.36,0.37,0.38,0.38,0.37,0.37,0.36,0.36,0.36,0.36,0.36,0.35,0.35,0.35,0.34,0.34,0.35,0.36,0.35,0.36,0.36,0.36,0.36,0.37,0.37,0.38,0.41,0.42,0.42,0.42,0.42,0.42,0.42,0.41,0.41,0.41,0.42,0.41,0.39,0.37,0.38,0.36,0.34,0.33,0.32,0.32,0.33,0.33,0.34,0.36,0.36,0.36,0.36,0.35,0.37,0.37,0.38,0.38,0.37,0.39,0.39,0.41,0.42,0.43,0.42,0.43,0.41,0.40,0.38,0.36,0.36,0.37,0.37,0.38,0.38,0.38,0.36,0.36,0.36,0.37,0.37,0.36,0.36,0.37,0.38,0.39,0.39,0.37,0.39,0.38,0.36,0.36,0.37,0.37,0.37,0.37,0.37,0.36,0.35,0.36,0.35,0.34,0.31,0.32,0.31,0.30,0.31,0.32,0.33,0.34,0.36,0.37,0.37,0.39,0.39,0.40,0.41,0.43,0.44,0.45,0.47,0.48,0.50,0.52,0.53,0.54,0.55,0.56,0.58,0.57,0.59,0.60,0.61,0.61,0.62,0.63,0.63,0.64,0.66,0.67,0.67,0.69,0.71,0.74,0.74,0.76,0.78,0.79,0.79
Q9NZI6	0.86,0.85,0.83,0.82,0.81,0.80,0.80,0.80,0.79,0.79,0.79,0.80,0.80,0.80,0.81,0.80,0.81,0.81,0.81,0.81,0.82,0.81,0.81,0.81,0.79,0.78,0.76,0.74,0.72,0.70,0.68,0.66,0.64,0.63,0.61,0.59,0.56,0.55,0.54,0.53,0.53,0.52,0.52,0.51,0.51,0.49,0.48,0.47,0.45,0.43,0.42,0.41,0.39,0.38,0.36,0.34,0.32,0.31,0.28,0.27,0.25,0.24,0.23,0.23,0.24,0.25,0.26,0.27,0.28,0.31,0.31,0.34,0.33,0.34,0.34,0.34,0.35,0.34,0.34,0.34,0.33,0.31,0.30,0.29,0.29,0.29,0.31,0.32,0.32,0.33,0.35,0.35,0.34,0.35,0.36,0.36,0.36,0.37,0.38,0.38,0.38,0.38,0.39,0.39,0.39,0.39,0.38,0.37,0.36,0.34,0.32,0.32,0.30,0.31,0.32,0.32,0.33,0.33,0.34,0.34,0.35,0.37,0.37,0.39,0.39,0.40,0.41,0.41,0.40,0.41,0.40,0.38,0.37,0.38,0.37,0.35,0.35,0.35,0.34,0.35,0.36,0.37,0.36,0.34,0.33,0.32,0.30,0.29,0.29,0.29,0.29,0.28,0.28,0.29,0.28,0.26,0.25,0.26,0.27,0.28,0.30,0.31,0.32,0.32,0.33,0.32,0.32,0.30,0.28,0.27,0.27,0.27,0.27,0.27,0.26,0.26,0.26,0.27,0.27,0.30,0.30,0.29,0.29,0.30,0.31,0.32,0.33,0.33,0.33,0.33,0.32,0.32,0.32,0.32,0.31,0.31,0.31,0.31,0.31,0.31,0.31,0.29,0.27,0.26,0.27,0.26,0.26,0.27,0.27,0.27,0.28,0.29,0.30,0.31,0.32,0.34,0.35,0.36,0.36,0.38,0.36,0.35,0.36,0.36,0.36,0.36,0.36,0.36,0.37,0.39,0.40,0.40,0.41,0.41,0.42,0.43,0.44,0.46,0.47,0.46,0.45,0.46,0.47,0.48,0.48,0.48,0.49,0.51,0.51,0.51,0.54,0.55,0.56,0.57,0.59,0.60,0.59,0.61,0.62,0.63,0.63,0.64,0.65,0.65,0.66,0.68,0.69,0.70,0.71,0.72,0.72,0.74,0.76,0.77,0.79,0.80,0.80,0.81,0.81,0.82,0.82,0.83,0.82,0.82,0.81,0.81,0.80,0.81,0.79,0.79,0.78,0.78,0.77,0.75,0.73,0.72,0.70,0.68,0.67,0.66,0.65,0.65,0.63,0.62,0.62,0.60,0.58,0.57,0.56,0.54,0.53,0.52,0.51,0.49,0.47,0.46,0.44,0.43,0.41,0.41,0.39,0.39,0.38,0.38,0.38,0.38,0.37,0.38,0.36,0.36,0.36,0.36,0.35,0.34,0.34,0.34,0.33,0.33,0.34,0.33,0.32,0.31,0.30,0.30,0.31,0.31,0.33,0.34,0.34,0.34,0.34,0.33,0.31,0.32,0.31,0.31,0.32,0.32,0.34,0.35,0.36,0.37,0.39,0.39,0.40,0.40,0.42,0.44,0.44,0.45,0.47,0.48,0.50,0.51,0.53,0.56,0.57,0.57,0.59,0.60,0.60,0.60,0.61,0.60,0.61,0.59,0.58,0.58,0.56,0.56,0.55,0.56,0.56,0.56,0.56,0.57,0.58,0.56,0.55,0.55,0.54,0.53,0.53,0.51,0.51,0.49,0.50,0.49,0.47,0.46,0.45,0.43,0.41,0.39,0.39,0.37,0.37,0.37,0.37,0.36,0.36,0.36,0.36,0.35,0.36,0.36,0.38,0.37,0.36,0.37,0.38,0.38,0.39,0.40,0.41,0.42,0.41,0.41,0.41,0.41,0.39,0.40,0.40,0.40,0.39,0.41,0.41,0.41,0.42,0.42,0.41,0.40,0.40,0.40,0.39,0.39,0.40,0.38,0.39,0.39,0.39,0.39,0.39,0.39,0.40,0.39,0.39,0.38,0.38,0.40,0.39,0.38,0.39,0.37,0.36,0.35,0.36,0.36,0.38
Q96MV1	0.43,0.42,0.40,0.40,0.41,0.40,0.39,0.39,0.40,0.40,0.39,0.38,0.39,0.39,0.39,0.40,0.40,0.39,0.39,0.40,0.40,0.39,0.39,0.38,0.38,0.37,0.36,0.36,0.36,0.35,0.33,0.34,0.34,0.32,0.31,0.31,0.32,0.31,0.30,0.30,0.31,0.30,0.29,0.31,0.31,0.29,0.29,0.30,0.29,0.29,0.29,0.30,0.30,0.30,0.30,0.29,0.28,0.29,0.30,0.29,0.27,0.28,0.26,0.26,0.25,0.26,0.26,0.26,0.25,0.25,0.25,0.25,0.24,0.24,0.24,0.24,0.24,0.22,0.23,0.23,0.22,0.22,0.22,0.23,0.21,0.21,0.22,0.23,0.22,0.23,0.25,0.24,0.23,0.23,0.23,0.23,0.24,0.25,0.23,0.23,0.23,0.23,0.24,0.24,0.23,0.23,0.23,0.22,0.22,0.24,0.24,0.24,0.24,0.26,0.26,0.27,0.27,0.27,0.27,0.27,0.27,0.27,0.27,0.27,0.26,0.26,0.26,0.25,0.24,0.24,0.23,0.21,0.20,0.21,0.21,0.20,0.19,0.19,0.18,0.18,0.17,0.18,0.18,0.17,0.19,0.20,0.21,0.22,0.22,0.23,0.23,0.24,0.24,0.24,0.24,0.23,0.22,0.24,0.24,0.25,0.25,0.26,0.26,0.26,0.27,0.28,0.28,0.28,0.28,0.29,0.29,0.29,0.30,0.31,0.31,0.31,0.32,0.31,0.31,0.33,0.34,0.34,0.35,0.36,0.36,0.35,0.35,0.34,0.33,0.34,0.33,0.32,0.32,0.34,0.33,0.33,0.34,0.33,0.32,0.32,0.33,0.33,0.32,0.33,0.33,0.32,0.31,0.32,0.32,0.32,0.32,0.32,0.32,0.31,0.30,0.32,0.31,0.31,0.32,0.33,0.32,0.32,0.33,0.32,0.32,0.32,0.32,0.31,0.33,0.33,0.33,0.35,0.35,0.35,0.35,0.36,0.37,0.38,0.40,0.41,0.42,0.43,0.45,0.46,0.46,0.47,0.48,0.49,0.49,0.50,0.52,0.52,0.53,0.54,0.56,0.56,0.56,0.58,0.58,0.58,0.59,0.59,0.59
Q96A98	0.70,0.69,0.69,0.68,0.68,0.68,0.68,0.69,0.70,0.70,0.70,0.71,0.71,0.71,0.71,0.71,0.71,0.72,0.72,0.72,0.72,0.71,0.71,0.71,0.71,0.71,0.72,0.71,0.71,0.72,0.72,0.72,0.73,0.73,0.73,0.73,0.74,0.75,0.76,0.77,0.78,0.78,0.79,0.78,0.79,0.78,0.78,0.77,0.76,0.75,0.75,0.74,0.73,0.73,0.73,0.72,0.72,0.71,0.70,0.69,0.69,0.69,0.68,0.68,0.67,0.66,0.65,0.63,0.62,0.61,0.61,0.60,0.60,0.59,0.58,0.58,0.58,0.58,0.57,0.57,0.56,0.56,0.55,0.55,0.55,0.55,0.56,0.55,0.56,0.56,0.57,0.56,0.56,0.56,0.55,0.56,0.56,0.56,0.56,0.57
Q15560	0.41,0.44,0.43,0.43,0.45,0.44,0.43,0.42,0.43,0.42,0.40,0.41,0.41,0.40,0.40,0.41,0.40,0.41,0.40,0.41,0.40,0.39,0.38,0.38,0.38,0.38,0.37,0.37,0.37,0.38,0.38,0.38,0.38,0.37,0.36,0.36,0.36,0.36,0.37,0.37,0.38,0.37,0.37,0.38,0.37,0.35,0.35,0.36,0.35,0.35,0.36,0.36,0.35,0.36,0.37,0.36,0.36,0.37,0.36,0.37,0.37,0.38,0.38,0.39,0.40,0.40,0.40,0.42,0.42,0.45,0.46,0.47,0.49,0.50,0.52,0.53,0.56,0.57,0.58,0.59,0.60,0.60,0.61,0.61,0.62,0.64,0.66,0.67,0.69,0.71,0.72,0.73,0.75,0.77,0.76,0.77,0.79,0.80,0.80,0.81,0.83,0.83,0.84,0.85,0.85,0.87,0.87,0.87,0.87,0.87,0.86,0.85,0.84,0.82,0.83,0.82,0.81,0.80,0.78,0.76,0.75,0.73,0.71,0.71,0.70,0.67,0.66,0.64,0.62,0.60,0.59,0.57,0.56,0.56,0.54,0.53,0.53,0.52,0.51,0.51,0.49,0.48,0.46,0.46,0.45,0.43,0.41,0.39,0.38,0.37,0.34,0.34,0.33,0.31,0.32,0.31,0.31,0.30,0.31,0.32,0.32,0.32,0.33,0.34,0.33,0.33,0.34,0.35,0.34,0.35,0.36,0.35,0.35,0.35,0.33,0.33,0.34,0.34,0.33,0.35,0.33,0.33,0.33,0.33,0.31,0.31,0.32,0.32,0.32,0.33,0.34,0.36,0.35,0.36,0.36,0.37,0.37,0.35,0.35,0.34,0.34,0.34,0.34,0.34,0.34,0.34,0.33,0.33,0.33,0.35,0.35,0.35,0.36,0.37,0.36,0.37,0.38,0.38,0.38,0.38,0.37,0.38,0.39,0.38,0.40,0.42,0.43,0.43,0.45,0.47,0.47,0.47,0.47,0.48,0.49,0.49,0.50,0.50,0.50,0.52,0.50,0.52,0.53,0.53,0.53,0.53,0.54,0.55,0.54,0.52,0.51,0.52,0.52,0.52,0.52,0.52,0.52,0.53,0.54,0.55,0.54,0.55,0.55,0.54,0.53,0.52,0.50,0.49,0.47,0.46,0.45,0.45,0.45,0.44,0.45,0.44,0.45,0.44,0.45,0.45,0.45,0.46,0.45,0.44,0.44,0.43,0.43,0.43,0.43,0.44,0.46,0.46,0.46,0.46,0.46,0.47,0.46,0.45,0.45
Q5T0J7	0.78,0.78,0.77,0.77,0.77,0.78,0.78,0.79,0.79,0.79,0.79,0.79,0.79,0.79,0.79,0.78,0.77,0.77,0.77,0.77,0.77,0.77,0.76,0.76,0.76,0.75,0.74,0.72,0.72,0.71,0.70,0.70,0.70,0.68,0.68,0.68,0.67,0.67,0.67,0.68,0.68,0.68,0.67,0.67,0.67,0.66,0.65,0.64,0.63,0.63,0.62,0.61,0.61,0.60,0.59,0.59,0.59,0.59,0.59,0.57,0.57,0.57,0.56,0.56,0.55,0.55,0.54,0.54,0.54,0.54,0.54,0.53,0.54,0.53,0.54,0.54,0.54,0.54,0.53,0.54,0.53,0.53,0.53,0.53,0.53,0.52,0.52,0.52,0.52,0.52,0.53,0.54,0.54,0.54,0.55,0.56,0.57,0.58,0.58,0.59,0.60,0.61,0.62,0.63,0.64,0.65,0.66,0.66,0.68,0.69,0.70,0.71,0.72,0.72,0.73,0.74,0.74,0.75,0.76,0.77,0.78,0.79,0.80,0.80,0.81,0.82,0.84,0.84,0.85,0.86,0.87,0.87,0.87,0.88,0.88,0.88,0.89,0.88,0.88,0.88,0.88,0.88,0.88,0.88,0.88,0.87,0.87,0.87,0.87,0.87,0.87,0.87,0.87,0.87,0.87,0.87,0.86,0.85,0.86,0.85,0.85,0.85,0.85,0.84,0.84,0.83,0.83,0.82,0.81,0.81,0.81,0.81,0.81,0.81,0.81,0.80,0.81,0.81,0.80,0.81,0.81,0.81,0.82,0.81,0.81,0.81,0.81,0.81,0.81,0.81,0.81,0.81,0.81,0.81,0.81,0.81,0.81,0.82,0.83,0.82,0.83,0.83,0.82,0.82,0.83,0.83,0.84,0.84,0.86,0.86,0.87,0.87,0.88,0.88,0.88,0.87,0.88,0.88,0.88,0.88,0.88,0.88,0.88,0.87,0.88,0.88,0.88,0.88,0.88,0.88,0.88,0.87,0.88
O15482	0.90,0.91,0.91,0.91,0.91,0.91,0.91,0.91,0.91,0.91,0.91,0.91,0.91,0.91,0.91,0.91,0.91,0.91,0.90,0.90,0.89,0.87,0.87,0.86,0.85,0.84,0.83,0.81,0.80,0.79,0.77,0.76,0.75,0.74,0.72,0.72,0.71,0.69,0.68,0.67,0.65,0.63,0.62,0.61,0.59,0.58,0.57,0.55,0.54,0.53,0.52,0.51,0.49,0.48,0.48,0.46,0.45,0.44,0.44,0.43,0.43,0.43,0.43,0.43,0.45,0.45,0.45,0.44,0.45,0.46,0.45,0.46,0.46,0.45,0.45,0.46,0.46,0.46,0.46,0.47,0.47,0.47,0.48,0.47,0.47,0.46,0.47,0.47,0.46,0.46,0.46,0.46,0.46,0.46,0.46,0.45,0.45,0.45,0.45,0.44,0.45,0.44,0.43,0.44,0.44,0.44,0.44,0.45,0.47,0.48,0.48,0.50,0.51,0.51,0.52,0.53,0.54,0.55,0.56,0.58,0.58,0.59,0.61,0.62,0.63,0.65,0.67,0.68,0.69,0.71,0.72,0.72,0.74,0.76,0.76,0.77,0.80,0.81,0.82,0.83,0.85,0.86,0.86,0.87,0.88,0.88,0.88,0.88,0.88,0.88,0.87,0.88,0.88,0.88,0.88,0.88,0.88,0.88,0.88,0.87,0.88,0.88,0.88,0.88,0.88,0.88,0.88,0.88,0.87,0.87,0.87,0.88,0.87,0.86,0.84,0.84,0.83,0.82,0.81,0.80,0.79,0.78,0.77,0.77,0.76,0.76,0.75,0.74,0.73,0.72,0.71,0.70,0.69,0.69,0.68,0.67,0.67,0.66,0.65,0.65,0.65,0.64,0.63,0.62,0.61,0.60,0.60,0.59,0.58,0.58,0.57,0.56,0.55,0.55,0.55,0.55,0.55,0.55,0.55,0.54,0.54,0.55,0.55,0.55,0.55,0.56,0.56,0.56,0.56,0.56,0.56,0.57,0.57,0.58,0.58,0.58,0.58,0.58,0.58,0.58,0.57,0.57,0.57,0.57,0.57,0.56,0.57,0.57,0.57,0.57,0.57,0.57,0.57,0.57,0.56,0.56,0.56,0.57,0.57,0.57,0.57,0.58,0.57,0.57,0.57,0.56,0.56,0.56,0.55,0.56,0.56,0.56,0.56,0.55,0.55,0.54,0.54,0.54,0.53,0.53,0.53,0.54,0.54,0.54,0.54,0.54,0.54,0.54,0.54,0.54,0.53,0.53,0.54,0.54,0.55,0.54,0.54,0.55,0.55,0.54,0.55,0.56,0.57,0.57,0.58,0.58,0.58,0.59,0.59,0.60,0.60,0.60,0.60,0.60,0.60,0.60,0.61,0.61,0.61,0.61,0.61,0.61,0.61,0.61,0.61,0.60,0.60,0.61,0.60,0.61,0.61,0.62,0.62,0.63,0.63,0.63,0.64,0.65,0.65,0.65,0.65,0.64,0.63,0.63,0.63,0.61,0.61,0.61,0.61,0.60,0.59,0.59,0.59,0.59,0.59,0.58,0.58,0.59,0.59,0.59,0.60,0.60,0.60,0.60,0.60,0.60,0.61,0.60,0.61,0.62,0.61,0.61,0.60,0.60,0.59,0.59,0.60,0.60,0.60,0.60,0.60,0.61,0.63,0.63,0.63,0.65,0.65,0.66,0.67,0.68,0.69,0.70,0.70,0.71,0.71,0.72,0.73,0.73,0.73,0.73,0.74,0.74,0.74,0.76,0.76,0.77,0.78,0.78,0.79,0.79
A6NFQ2	0.43,0.42,0.44,0.45,0.44,0.43,0.42,0.40,0.39,0.38,0.37,0.36,0.35,0.34,0.34,0.34,0.33,0.32,0.31,0.30,0.30,0.28,0.26,0.26,0.26,0.26,0.26,0.25,0.25,0.24,0.23,0.22,0.22,0.23,0.21,0.21,0.22,0.20,0.19,0.19,0.17,0.17,0.17,0.14,0.13,0.13,0.13,0.13,0.13,0.14,0.14,0.16,0.16,0.16,0.16,0.17,0.16,0.16,0.17,0.17,0.17,0.17,0.18,0.18,0.17,0.16,0.17,0.18,0.20,0.23,0.23,0.24,0.24,0.24,0.23,0.24,0.24,0.23,0.23,0.23,0.24,0.24,0.24,0.26,0.26,0.26,0.26,0.28,0.29,0.31,0.30,0.32,0.30,0.31,0.32,0.33,0.33,0.35,0.35,0.36,0.38,0.39,0.40,0.39,0.38,0.38,0.38,0.37,0.36,0.33,0.32,0.32,0.32,0.34,0.34,0.34,0.35,0.34,0.33,0.33,0.34,0.32,0.32,0.33,0.32,0.33,0.33,0.31,0.29,0.28,0.26,0.26,0.24,0.24,0.22,0.22,0.22,0.21,0.19,0.21,0.21,0.20,0.19,0.19,0.20,0.20,0.20,0.21,0.22,0.23,0.23,0.22,0.22,0.21,0.19,0.19,0.19,0.18,0.17,0.17,0.17,0.16,0.16,0.16,0.15,0.15,0.15,0.16,0.16,0.17,0.18,0.20,0.22,0.22,0.24,0.25,0.25,0.26,0.27,0.28,0.26,0.25,0.24,0.24,0.23,0.23,0.23,0.25,0.25,0.25,0.24,0.24,0.24,0.26,0.27,0.27,0.27,0.28,0.30,0.30,0.30,0.31,0.34,0.34,0.36,0.37,0.37,0.36,0.35,0.36,0.37,0.36,0.35,0.34,0.34,0.32,0.31,0.31,0.28,0.27,0.27,0.27,0.26,0.26,0.26,0.26,0.25,0.25,0.23,0.22,0.22,0.24,0.25,0.24,0.23,0.22,0.22,0.21,0.20,0.19,0.19,0.19,0.18,0.16,0.16,0.14,0.13,0.13,0.13,0.13,0.12,0.10,0.10,0.10,0.10,0.10,0.10,0.11,0.11,0.13,0.14,0.14,0.14,0.14,0.14,0.14,0.15,0.15,0.15,0.15,0.16,0.16,0.14,0.12,0.13,0.14,0.15,0.18,0.19,0.20,0.20,0.20,0.20,0.20,0.21,0.22,0.22,0.23,0.24,0.24,0.25,0.26,0.26,0.26,0.27,0.28,0.29,0.30,0.30,0.32,0.31,0.31,0.32,0.32,0.32,0.34,0.34,0.34,0.37,0.38,0.38,0.37,0.37,0.37,0.37,0.36,0.35,0.34,0.32,0.33,0.32,0.34,0.35,0.35,0.36,0.36,0.35,0.35,0.34,0.33,0.33,0.33,0.32,0.32,0.32,0.31,0.29,0.28,0.26,0.25,0.23,0.23,0.22,0.22,0.22,0.21,0.20,0.21,0.22,0.20,0.20,0.21,0.22,0.24,0.24,0.24,0.24,0.25,0.25,0.24,0.23,0.22,0.21,0.20,0.20,0.19,0.18,0.18,0.17,0.17,0.16,0.16,0.16,0.16,0.17,0.18,0.18,0.20,0.21,0.21,0.23,0.23,0.25,0.25,0.24,0.24,0.25,0.26,0.26,0.25,0.25,0.24,0.23,0.22,0.21,0.21,0.21,0.21,0.21,0.21,0.21,0.22,0.22,0.21,0.22,0.23,0.25,0.26,0.29,0.29,0.31,0.31,0.33,0.35,0.35,0.35,0.33,0.34,0.32,0.31,0.31,0.30,0.30,0.28,0.28,0.28,0.27,0.26,0.26,0.25,0.26,0.25,0.27,0.29,0.29,0.29,0.28,0.28,0.29,0.28,0.27,0.28,0.28,0.27,0.27,0.27,0.28,0.26,0.24,0.23,0.24,0.23,0.23,0.22,0.21,0.21,0.21,0.22,0.23,0.25,0.26,0.26,0.26,0.27,0.27,0.28,0.28,0.28,0.30,0.28,0.28,0.27,0.27,0.25,0.23,0.23,0.23,0.23,0.23,0.22,0.22,0.23,0.25,0.24,0.25,0.25,0.26,0.25,0.25,0.25,0.26,0.25,0.25,0.26,0.27,0.29,0.29,0.29,0.30,0.31,0.30,0.28,0.30,0.30,0.31,0.32,0.33,0.34,0.34,0.34,0.35,0.37,0.37,0.38,0.38,0.39,0.39,0.40,0.40,0.42,0.43,0.43,0.43,0.41,0.42,0.41,0.41,0.40,0.40,0.40,0.39,0.38,0.37,0.37,0.36,0.35,0.33,0.32,0.31,0.31,0.29,0.29,0.30,0.30,0.29,0.28,0.28,0.27,0.26,0.26,0.24,0.24,0.22,0.22,0.21,0.21,0.20,0.21,0.20,0.21,0.19,0.18,0.20,0.20,0.22,0.23,0.23,0.23,0.23,0.23,0.23,0.23,0.23,0.23,0.23,0.23,0.23,0.24,0.23,0.24,0.25,0.26,0.26,0.25,0.25,0.25,0.25,0.23,0.22,0.22,0.22,0.22,0.22,0.22,0.22,0.22,0.22,0.22,0.21,0.23,0.22,0.23,0.24,0.22,0.22,0.22,0.20,0.22,0.21,0.22,0.21,0.23,0.23,0.22,0.22,0.24,0.23,0.23,0.22,0.22,0.21,0.20,0.22,0.22,0.22,0.21,0.22,0.24,0.24,0.24,0.25,0.26,0.27,0.27,0.29,0.31,0.32,0.32,0.32,0.32,0.31,0.30,0.30,0.28,0.27,0.27,0.27,0.27,0.26,0.26,0.25,0.25,0.24,0.23,0.24,0.25,0.24,0.24,0.25,0.26,0.27,0.28,0.29,0.27,0.26,0.26,0.25,0.25,0.24,0.23,0.23,0.23,0.23,0.22,0.22,0.21,0.20,0.19,0.18,0.20,0.19,0.19,0.19,0.20,0.21,0.22,0.23,0.22,0.24,0.24,0.24,0.25,0.25,0.25,0.24,0.24,0.23,0.23,0.23,0.22,0.21,0.22,0.22,0.22,0.22,0.22,0.22,0.23,0.23,0.22,0.22,0.22,0.21,0.20,0.21,0.22,0.21,0.21,0.22,0.23,0.21,0.22,0.23,0.23,0.24,0.23,0.22,0.22,0.23,0.23,0.23,0.23,0.23,0.24,0.24,0.24,0.24,0.24,0.23,0.23,0.23,0.22,0.21,0.20,0.20,0.21,0.20,0.20,0.19,0.19,0.20,0.22,0.22,0.22,0.22,0.23,0.22,0.22,0.22,0.20,0.19,0.19,0.19,0.18,0.18,0.16,0.15,0.16,0.16,0.15,0.14,0.15,0.15,0.16,0.16,0.16,0.18,0.18,0.19,0.21,0.21,0.21,0.21,0.23,0.24,0.24,0.23,0.24,0.25,0.25,0.25,0.26,0.25,0.24,0.25,0.25,0.26,0.27,0.27,0.28,0.29,0.31,0.32,0.32,0.33,0.33,0.34,0.34,0.34,0.32,0.32,0.32,0.30,0.30,0.29,0.29,0.28,0.27,0.28,0.28,0.26,0.26,0.28,0.27,0.26,0.24,0.24,0.24,0.23,0.22,0.23,0.23,0.23,0.23,0.24,0.26,0.27,0.26,0.25,0.27,0.28,0.28,0.26,0.25,0.26,0.25,0.24,0.24,0.23,0.23,0.24,0.25,0.25,0.25,0.26,0.26,0.27,0.28,0.28,0.27,0.27,0.26,0.26,0.25,0.25,0.26,0.26,0.25,0.26,0.26,0.26,0.26,0.27,0.27,0.27,0.27,0.25,0.25,0.25,0.24,0.24,0.25,0.25,0.25,0.26,0.26,0.28,0.29,0.29,0.30,0.30,0.29,0.30,0.31,0.32,0.32,0.33,0.34,0.35,0.35,0.36,0.37,0.38,0.38,0.39,0.40,0.40,0.41,0.42,0.42,0.44,0.44,0.45,0.45,0.44,0.43,0.45,0.46,0.45
Q4KMQ1	0.76,0.74,0.73,0.73,0.73,0.73,0.73,0.72,0.72,0.72,0.71,0.71,0.71,0.71,0.71,0.72,0.73,0.73,0.73,0.74,0.74,0.73,0.72,0.72,0.72,0.72,0.71,0.71,0.71,0.70,0.70,0.70,0.70,0.69,0.69,0.70,0.70,0.71,0.70,0.71,0.71,0.71,0.71,0.71,0.70,0.69,0.70,0.69,0.69,0.70,0.70,0.70,0.69,0.68,0.68,0.66,0.65,0.64,0.63,0.61,0.59,0.59,0.58,0.59,0.59,0.57,0.57,0.56,0.55,0.54,0.53,0.52,0.51,0.50,0.50,0.50,0.49,0.47,0.46,0.45,0.45,0.44,0.44,0.46,0.46,0.47,0.47,0.48,0.48,0.49,0.49,0.48,0.49,0.51,0.51,0.52,0.54,0.54,0.54,0.54,0.56,0.56,0.56,0.56,0.56,0.55,0.56,0.56,0.57,0.58,0.58,0.60,0.60,0.60,0.60,0.60,0.60,0.61,0.63,0.64,0.65,0.66,0.67,0.68,0.68,0.68,0.69,0.70,0.69,0.70,0.70,0.70,0.71,0.71,0.71,0.72,0.72,0.72,0.73,0.74,0.75,0.75,0.76,0.77,0.78,0.79,0.80,0.81,0.82,0.82,0.83,0.83,0.83,0.84,0.86,0.86,0.88,0.88,0.89,0.89,0.89,0.90,0.90,0.90,0.91,0.91,0.91,0.91,0.91,0.91,0.91,0.91,0.91,0.90,0.90,0.89,0.87,0.86,0.86,0.85,0.84,0.84,0.84,0.83,0.82,0.81,0.80,0.79,0.78,0.79,0.77,0.75,0.75,0.76,0.75,0.75,0.75,0.74,0.74,0.75,0.74,0.75,0.75,0.75,0.75,0.75,0.74,0.75,0.74,0.74,0.73,0.74,0.73,0.73,0.74,0.74,0.75,0.76,0.77,0.78,0.79,0.80,0.80,0.80,0.81,0.82,0.83,0.84,0.86,0.86,0.86,0.87,0.88,0.89,0.89,0.89,0.89,0.90,0.90,0.89,0.89,0.89,0.89,0.89,0.90,0.89,0.89,0.89,0.90,0.90,0.90,0.90,0.90,0.90,0.89,0.88,0.88,0.88,0.87,0.87,0.87,0.86,0.86,0.86,0.85,0.85,0.84,0.83,0.83,0.82,0.80,0.80,0.80,0.80,0.79,0.78,0.76,0.75,0.72,0.72,0.71,0.70,0.70,0.69,0.68,0.66,0.65,0.65,0.65,0.63,0.62,0.62,0.62,0.61,0.60,0.61,0.60,0.59,0.59,0.58,0.56,0.55,0.55,0.54,0.53,0.53,0.52,0.54,0.54,0.53,0.53,0.54,0.53,0.52,0.52,0.52,0.53,0.54,0.55,0.57,0.58,0.57,0.59,0.59,0.59,0.61,0.62,0.63,0.63,0.64,0.65,0.66,0.66,0.66,0.68,0.68,0.68,0.70,0.71,0.72,0.73,0.75,0.76,0.77,0.78,0.79,0.79,0.80,0.80,0.80,0.81,0.82,0.83,0.84,0.86,0.86,0.88,0.87,0.88,0.88,0.88,0.87,0.88,0.88,0.89,0.88,0.87,0.88,0.87,0.86,0.86,0.86,0.85,0.85,0.86,0.86,0.86,0.85,0.86,0.86,0.86,0.86,0.85,0.85,0.84,0.84,0.84,0.85,0.85,0.84,0.84,0.83,0.83,0.83,0.83,0.83,0.83,0.83,0.83,0.83,0.83,0.83,0.83,0.84,0.83,0.83,0.83,0.83,0.83,0.83,0.84,0.84,0.84,0.85,0.84,0.84,0.84,0.84,0.84,0.84,0.84,0.83,0.83,0.83,0.83,0.84,0.83,0.83,0.83,0.83,0.84,0.84,0.84,0.84,0.84,0.84,0.84,0.83,0.83,0.83,0.82,0.83,0.83,0.84,0.84,0.84,0.84,0.85,0.84,0.84,0.85,0.84,0.84,0.84,0.84,0.84,0.84,0.84,0.84,0.85,0.84,0.84,0.85,0.85,0.85,0.85,0.86,0.86,0.86,0.87,0.86,0.86,0.86,0.85,0.85,0.86,0.86,0.86,0.87,0.86,0.85,0.86,0.85,0.84,0.84,0.84,0.84,0.84,0.84,0.84,0.85,0.84,0.85,0.85,0.85,0.84,0.84,0.83,0.82,0.82,0.82,0.82,0.82,0.82,0.82,0.82,0.82,0.82,0.82,0.82,0.82,0.83,0.83,0.83,0.83,0.84,0.83,0.83,0.82,0.83,0.82,0.83,0.83,0.83,0.84,0.83,0.83,0.81,0.79,0.79,0.78,0.77,0.77,0.75,0.75,0.74,0.74,0.74,0.75,0.75,0.74,0.74,0.73,0.71,0.72,0.71,0.69,0.69,0.69,0.69,0.69,0.68,0.68,0.68,0.68,0.68,0.68,0.67,0.68,0.68,0.67,0.67,0.67,0.67,0.67,0.66,0.66,0.66,0.68,0.70,0.70,0.70,0.71,0.71,0.72,0.72,0.72,0.72,0.72,0.71,0.72,0.73,0.72,0.71,0.72,0.71,0.72,0.73,0.72,0.73,0.73,0.72,0.72,0.72,0.72,0.72,0.72,0.72,0.73,0.73,0.74,0.74,0.75,0.75,0.76,0.77,0.77,0.78,0.78,0.78,0.78,0.77,0.78,0.78,0.78,0.78,0.79,0.79,0.80,0.80,0.81,0.82,0.82,0.83,0.84,0.85,0.86,0.86,0.87,0.87,0.87,0.88,0.88,0.88,0.89,0.89,0.89,0.89,0.89,0.89,0.88,0.87,0.88,0.87,0.88,0.87,0.85,0.85,0.84,0.84,0.84,0.84,0.84,0.85,0.84,0.84,0.84,0.85,0.84,0.85,0.85,0.85,0.85,0.86,0.85,0.85,0.85,0.85,0.85,0.85,0.85,0.85,0.84,0.84,0.84,0.83,0.84,0.84,0.83,0.82,0.82,0.83,0.84,0.84,0.84,0.84,0.85,0.86,0.86,0.86,0.87,0.87,0.87,0.87,0.87,0.87,0.87,0.87,0.87,0.88,0.87,0.87,0.87,0.87,0.87,0.87,0.86,0.86,0.86,0.86,0.86
Q5SWH9	0.81,0.81,0.81,0.81,0.81,0.81,0.82,0.82,0.82,0.82,0.82,0.82,0.83,0.83,0.83,0.83,0.83,0.83,0.83,0.83,0.83,0.83,0.84,0.84,0.84,0.85,0.86,0.86,0.86,0.86,0.86,0.87,0.86,0.86,0.86,0.87,0.87,0.87,0.86,0.86,0.86,0.85,0.86,0.86,0.86,0.86,0.86,0.86,0.86,0.86,0.86,0.86,0.86,0.85,0.85,0.85,0.85,0.84,0.84,0.83,0.83,0.83,0.83,0.82,0.81,0.79,0.78,0.77,0.77,0.75,0.75,0.75,0.73,0.72,0.72,0.72,0.70,0.69,0.69,0.69,0.67,0.66,0.65,0.63,0.62,0.61,0.60,0.58,0.56,0.55,0.53,0.51,0.50,0.49,0.48,0.47,0.46,0.46,0.46,0.45,0.44,0.43,0.41,0.41,0.40,0.38,0.38,0.38,0.37,0.36,0.36,0.35,0.33,0.33,0.33,0.31,0.30,0.30,0.31,0.29,0.27,0.28,0.27,0.26,0.27,0.28,0.27,0.26,0.28,0.28,0.30,0.32,0.32,0.33,0.32,0.34,0.34,0.34,0.35,0.35,0.34,0.34,0.34,0.34,0.33,0.33,0.33,0.33,0.33,0.34,0.35,0.34,0.35,0.36,0.36,0.36,0.36,0.37,0.37,0.38,0.39,0.39,0.39,0.39,0.39,0.38,0.38,0.37,0.37,0.36,0.36,0.34,0.32,0.32,0.32,0.32,0.30,0.30,0.29,0.27,0.26,0.28,0.28,0.27,0.28,0.30,0.29,0.30,0.31,0.30,0.29,0.29,0.29,0.27,0.26,0.27,0.26,0.25,0.25,0.25,0.24,0.22,0.23,0.23,0.22,0.22,0.23,0.23,0.23,0.23,0.24,0.23,0.24,0.26,0.26,0.26,0.28,0.29,0.30,0.31,0.33,0.35,0.35,0.37,0.39,0.40,0.41,0.42,0.42,0.41,0.42,0.43,0.43,0.45,0.46,0.47,0.48,0.49,0.51,0.52,0.53,0.54,0.56,0.57,0.57,0.60,0.63
Q9BZD6	0.61,0.62,0.63,0.63,0.65,0.66,0.66,0.67,0.68,0.68,0.69,0.69,0.69,0.70,0.70,0.70,0.70,0.69,0.69,0.69,0.69,0.67,0.68,0.68,0.68,0.69,0.69,0.70,0.71,0.71,0.71,0.72,0.72,0.72,0.73,0.73,0.72,0.72,0.72,0.72,0.70,0.70,0.69,0.68,0.67,0.66,0.64,0.62,0.60,0.58,0.58,0.56,0.56,0.54,0.53,0.52,0.52,0.51,0.50,0.49,0.49,0.48,0.48,0.49,0.48,0.49,0.49,0.49,0.47,0.46,0.45,0.45,0.43,0.44,0.43,0.41,0.42,0.42,0.42,0.41,0.41,0.42,0.42,0.42,0.42,0.43,0.44,0.46,0.48,0.50,0.51,0.51,0.53,0.53,0.54,0.53,0.54,0.54,0.55,0.56,0.56,0.56,0.56,0.56,0.55,0.55,0.55,0.54,0.54,0.55,0.56,0.56,0.56,0.56,0.56,0.56,0.57,0.56,0.57,0.56,0.57,0.57,0.57,0.57,0.58,0.59,0.59,0.58,0.59,0.59,0.59,0.59,0.60,0.60,0.61,0.62,0.63,0.64,0.65,0.66,0.67,0.67,0.69,0.70,0.70,0.72,0.73,0.74,0.74,0.75,0.77,0.77,0.78,0.79,0.81,0.82,0.83,0.83,0.85,0.85,0.86,0.87,0.88,0.88,0.88,0.88,0.87,0.86,0.86,0.86,0.85,0.84,0.82,0.81,0.81,0.80,0.80,0.79,0.79,0.79,0.79,0.79,0.79,0.79,0.79,0.79,0.79,0.79,0.79,0.79,0.79,0.78,0.79,0.79,0.79,0.79,0.78,0.78,0.78,0.78,0.77,0.78,0.78,0.78,0.78,0.79,0.79,0.79,0.80,0.80,0.80,0.80,0.82,0.83,0.84,0.85,0.86,0.86,0.86,0.87,0.87,0.87,0.87,0.87,0.87,0.88
O14798	0.56,0.56,0.56,0.57,0.57,0.57,0.56,0.57,0.57,0.58,0.59,0.60,0.61,0.61,0.62,0.63,0.64,0.65,0.65,0.64,0.65,0.64,0.65,0.64,0.65,0.66,0.66,0.67,0.67,0.67,0.68,0.67,0.66,0.66,0.66,0.65,0.64,0.64,0.64,0.63,0.63,0.65,0.65,0.65,0.64,0.64,0.63,0.64,0.62,0.62,0.61,0.60,0.59,0.58,0.56,0.54,0.54,0.52,0.52,0.50,0.50,0.49,0.48,0.48,0.46,0.45,0.45,0.43,0.42,0.42,0.42,0.41,0.42,0.42,0.41,0.42,0.43,0.44,0.45,0.46,0.45,0.44,0.42,0.42,0.42,0.42,0.41,0.40,0.39,0.40,0.39,0.38,0.39,0.39,0.39,0.39,0.40,0.39,0.40,0.40,0.41,0.41,0.41,0.41,0.40,0.41,0.43,0.42,0.42,0.44,0.43,0.43,0.45,0.44,0.44,0.45,0.45,0.45,0.44,0.45,0.44,0.45,0.45,0.46,0.46,0.45,0.45,0.46,0.46,0.47,0.48,0.49,0.51,0.50,0.51,0.52,0.54,0.55,0.56,0.56,0.55,0.57,0.58,0.58,0.59,0.61,0.62,0.61,0.62,0.63,0.63,0.65,0.66,0.65,0.66,0.67,0.68,0.69,0.70,0.71,0.71,0.73,0.73,0.76,0.76,0.77,0.79,0.81,0.82,0.83,0.84,0.84,0.84,0.84,0.85,0.85,0.85,0.85,0.86,0.86,0.86,0.86,0.86,0.86,0.86,0.86,0.86,0.86,0.86,0.86,0.87,0.86,0.86,0.86,0.86,0.86,0.86,0.86,0.86,0.87,0.86,0.86,0.86,0.86,0.86,0.87,0.86,0.86,0.85,0.85,0.85,0.86,0.85,0.85,0.86,0.85,0.84,0.85,0.85,0.84,0.84,0.83,0.83,0.82,0.81,0.80,0.79,0.78,0.77,0.76,0.75,0.74,0.73,0.72,0.71,0.70,0.70,0.69,0.69,0.69,0.69,0.68,0.68,0.67,0.67,0.66,0.65,0.65,0.65,0.64,0.64,0.63,0.61,0.61,0.60,0.58,0.58,0.58,0.56
Q14134	0.90,0.90,0.90,0.90,0.90,0.90,0.90,0.90,0.90,0.89,0.90,0.89,0.90,0.90,0.89,0.89,0.89,0.89,0.90,0.89,0.89,0.89,0.89,0.90,0.90,0.90,0.90,0.90,0.90,0.91,0.90,0.91,0.90,0.90,0.90,0.89,0.89,0.89,0.89,0.89,0.89,0.89,0.89,0.89,0.89,0.89,0.89,0.88,0.88,0.88,0.88,0.88,0.88,0.88,0.87,0.88,0.87,0.87,0.87,0.86,0.86,0.86,0.85,0.86,0.85,0.85,0.85,0.86,0.86,0.86,0.86,0.86,0.86,0.86,0.86,0.86,0.86,0.87,0.86,0.87,0.87,0.87,0.87,0.87,0.87,0.88,0.87,0.86,0.87,0.87,0.87,0.87,0.87,0.87,0.88,0.88,0.88,0.89,0.89,0.89,0.90,0.89,0.89,0.89,0.89,0.89,0.89,0.89,0.89,0.89,0.88,0.88,0.88,0.88,0.88,0.88,0.88,0.88,0.88,0.88,0.88,0.88,0.87,0.87,0.87,0.86,0.86,0.87,0.87,0.87,0.87,0.87,0.87,0.87,0.87,0.87,0.87,0.87,0.86,0.86,0.86,0.86,0.87,0.86,0.87,0.86,0.85,0.85,0.85,0.84,0.82,0.81,0.79,0.78,0.77,0.75,0.76,0.75,0.75,0.74,0.74,0.73,0.71,0.70,0.68,0.66,0.65,0.63,0.62,0.61,0.59,0.57,0.55,0.54,0.51,0.51,0.51,0.49,0.47,0.47,0.46,0.44,0.43,0.43,0.41,0.41,0.40,0.40,0.40,0.40,0.39,0.40,0.40,0.40,0.41,0.41,0.41,0.40,0.40,0.38,0.39,0.39,0.39,0.39,0.39,0.40,0.42,0.42,0.43,0.43,0.42,0.41,0.42,0.43,0.43,0.43,0.42,0.42,0.42,0.44,0.44,0.44,0.44,0.43,0.42,0.42,0.41,0.40,0.41,0.40,0.40,0.40,0.40,0.42,0.42,0.41,0.41,0.41,0.41,0.39,0.41,0.40,0.39,0.39,0.39,0.40,0.39,0.39,0.40,0.40,0.40,0.41,0.42,0.42,0.43,0.44,0.45,0.46,0.46,0.46,0.45,0.45,0.45,0.46,0.47,0.48,0.48,0.49,0.49,0.49,0.49,0.49,0.50,0.49,0.47,0.48,0.48,0.48,0.48,0.48,0.49,0.49,0.48,0.49,0.49,0.50,0.50,0.49,0.49,0.48,0.49,0.48,0.48,0.49,0.49,0.48,0.47,0.47,0.47,0.47,0.46,0.46,0.47,0.47,0.46,0.46,0.46,0.46,0.45,0.45,0.45,0.45,0.45,0.45,0.45,0.46,0.46,0.46,0.46,0.46,0.46,0.46,0.46,0.47,0.46,0.45,0.45,0.45,0.45,0.45,0.45,0.45,0.45,0.44,0.44,0.44,0.44,0.45,0.45,0.45,0.45,0.46,0.45,0.45,0.45,0.45,0.45,0.45,0.46,0.46,0.47,0.47,0.48,0.48,0.48,0.47,0.47,0.47,0.48,0.48,0.48,0.48,0.47,0.47,0.48,0.49,0.50,0.50,0.50,0.50,0.51,0.51,0.52,0.52,0.53,0.53,0.54,0.54,0.54,0.54,0.55,0.55,0.56,0.56,0.56,0.56,0.57,0.58,0.57,0.56,0.56,0.55,0.55,0.54,0.54,0.54,0.54,0.54,0.53,0.53,0.53,0.54,0.54,0.54,0.54,0.54,0.53,0.54,0.54,0.53,0.53,0.53,0.52,0.53,0.53,0.52,0.52,0.52,0.53,0.51,0.51,0.51,0.51,0.51,0.51,0.52,0.52,0.53,0.53,0.54,0.55,0.56,0.58,0.58,0.59,0.60,0.61,0.61,0.61,0.62,0.63,0.63,0.64,0.63,0.64,0.65,0.64,0.64,0.64,0.64,0.64,0.65,0.65,0.65,0.64,0.64,0.66,0.67,0.67,0.68,0.70,0.71,0.71,0.72,0.72,0.72,0.73,0.73,0.73,0.74,0.74,0.74,0.74,0.74,0.73,0.73,0.73,0.74,0.75,0.75,0.77,0.77,0.78,0.78,0.79,0.79,0.80,0.81,0.82,0.83,0.83,0.84,0.85,0.85,0.85,0.86,0.86,0.86,0.85,0.86,0.86,0.86,0.85,0.86,0.86,0.86,0.86,0.86,0.86,0.85,0.85,0.85,0.84,0.85,0.86,0.86,0.86,0.87,0.87,0.87,0.87,0.87,0.87,0.87,0.87,0.87,0.87,0.86,0.87,0.87,0.87,0.87,0.88,0.89,0.89,0.89,0.89,0.90,0.90,0.90,0.90,0.90,0.90,0.90,0.90,0.90,0.90,0.89,0.89,0.89,0.89,0.89,0.90,0.90,0.89,0.89,0.88,0.88,0.88,0.88,0.87,0.88,0.88,0.88,0.88,0.87,0.87,0.88,0.88,0.88,0.88,0.87,0.87,0.87,0.86,0.87,0.86,0.86,0.86,0.86,0.86,0.86,0.85,0.86,0.85,0.85,0.85,0.85
Q9BYJ4	0.47,0.45,0.45,0.46,0.44,0.43,0.42,0.41,0.42,0.42,0.43,0.42,0.42,0.40,0.39,0.40,0.40,0.40,0.39,0.38,0.39,0.37,0.36,0.37,0.37,0.36,0.37,0.38,0.39,0.40,0.41,0.41,0.41,0.41,0.42,0.42,0.42,0.42,0.42,0.42,0.42,0.43,0.43,0.42,0.42,0.44,0.46,0.45,0.47,0.46,0.46,0.46,0.47,0.46,0.47,0.48,0.48,0.46,0.47,0.49,0.49,0.48,0.49,0.50,0.49,0.49,0.49,0.50,0.50,0.49,0.48,0.48,0.47,0.47,0.49,0.48,0.48,0.49,0.50,0.49,0.49,0.49,0.49,0.49,0.50,0.49,0.47,0.45,0.46,0.46,0.46,0.47,0.47,0.46,0.46,0.46,0.45,0.45,0.45,0.45,0.45,0.45,0.47,0.47,0.46,0.47,0.47,0.47,0.46,0.45,0.44,0.44,0.43,0.44,0.43,0.42,0.43,0.44,0.43,0.43,0.43,0.43,0.43,0.43,0.44,0.44,0.45,0.45,0.47,0.47,0.47,0.47,0.47,0.46,0.47,0.49,0.50,0.50,0.51,0.53,0.53,0.53,0.53,0.52,0.51,0.52,0.52,0.52,0.52,0.53,0.53,0.54,0.55,0.56,0.55,0.55,0.56,0.55,0.55,0.55,0.55,0.55,0.55,0.55,0.55,0.54,0.55,0.55,0.55,0.55,0.55,0.55,0.55,0.55,0.55,0.55,0.54,0.54,0.54,0.54,0.52,0.52,0.52,0.52,0.52,0.52,0.53,0.51,0.51,0.51,0.51,0.50,0.50,0.50,0.49,0.49,0.49,0.50,0.49,0.50,0.50,0.49,0.49,0.49,0.49,0.48,0.47,0.47,0.47,0.46,0.47,0.47,0.46,0.45,0.46,0.45,0.45,0.45,0.45,0.45,0.45,0.47,0.47,0.47,0.48,0.48,0.48,0.47,0.48,0.49,0.48,0.48,0.49,0.49,0.48,0.47,0.48,0.49,0.48,0.49,0.49,0.48,0.49,0.50,0.51,0.51,0.52,0.53,0.54,0.53,0.54,0.55,0.55,0.56,0.57,0.57,0.57,0.58,0.58,0.58,0.59,0.58,0.57,0.58,0.58,0.57,0.57,0.57,0.56,0.56,0.55,0.55,0.54,0.54,0.54,0.54,0.54,0.55,0.54,0.54,0.53,0.52,0.51,0.50,0.49,0.47,0.47,0.48,0.47,0.46,0.46,0.47,0.45,0.43,0.42,0.41,0.40,0.41,0.41,0.40,0.39,0.39,0.38,0.37,0.36,0.35,0.37,0.36,0.37,0.39,0.39,0.40,0.40,0.40,0.40,0.39,0.39,0.39,0.37,0.36,0.36,0.37,0.37,0.37,0.38,0.39,0.39,0.39,0.38,0.36,0.35,0.35,0.33,0.33,0.33,0.33,0.35,0.34,0.33,0.32,0.31,0.30,0.30,0.30,0.29,0.29,0.28,0.27,0.27,0.27,0.26,0.26,0.26,0.26,0.27,0.28,0.28,0.29,0.31,0.32,0.33,0.33,0.34,0.35,0.37,0.36,0.35,0.35,0.34,0.34,0.34,0.34,0.34,0.35,0.35,0.35,0.34,0.32,0.32,0.31,0.31,0.31,0.31,0.33,0.35,0.37,0.39,0.39,0.37,0.37,0.35,0.35,0.34,0.33,0.35,0.34,0.34,0.35,0.34,0.34,0.33,0.33,0.34,0.32,0.33,0.31,0.32,0.33,0.34,0.34,0.35,0.36,0.36,0.35,0.34,0.34,0.34,0.34,0.35,0.36,0.37,0.37,0.38,0.37,0.35,0.34,0.31,0.30,0.30,0.31,0.32,0.32,0.32,0.31,0.32,0.30,0.29,0.28,0.26,0.28,0.28,0.27,0.29,0.27,0.29,0.27,0.27,0.25,0.25,0.23,0.23,0.22,0.21,0.21,0.21,0.23,0.23,0.25,0.25,0.25,0.23,0.23,0.23,0.23,0.24,0.25,0.27,0.29,0.30,0.30,0.30,0.30,0.30,0.31,0.31,0.31,0.31,0.32,0.31,0.32,0.31,0.29,0.30,0.27,0.28,0.26,0.26,0.26
Q9NXH9	0.87,0.88,0.88,0.88,0.88,0.89,0.89,0.89,0.89,0.89,0.89,0.89,0.89,0.90,0.89,0.89,0.89,0.89,0.89,0.89,0.89,0.88,0.88,0.89,0.88,0.88,0.89,0.89,0.90,0.89,0.90,0.89,0.89,0.88,0.87,0.86,0.84,0.84,0.82,0.81,0.79,0.78,0.77,0.74,0.72,0.70,0.68,0.67,0.65,0.63,0.63,0.61,0.59,0.57,0.55,0.54,0.52,0.50,0.48,0.46,0.43,0.41,0.40,0.37,0.35,0.33,0.31,0.28,0.26,0.24,0.22,0.19,0.18,0.17,0.16,0.16,0.15,0.16,0.16,0.17,0.17,0.16,0.17,0.16,0.17,0.17,0.18,0.19,0.19,0.21,0.22,0.22,0.24,0.26,0.27,0.29,0.30,0.32,0.33,0.35,0.37,0.39,0.42,0.44,0.47,0.49,0.51,0.53,0.56,0.58,0.60,0.62,0.65,0.67,0.69,0.70,0.71,0.73,0.74,0.75,0.75,0.75,0.76,0.75,0.76,0.75,0.76,0.76,0.75,0.75,0.74,0.73,0.72,0.70,0.68,0.67,0.65,0.63,0.61,0.60,0.58,0.56,0.54,0.51,0.49,0.47,0.44,0.42,0.40,0.38,0.36,0.34,0.31,0.29,0.27,0.25,0.23,0.22,0.20,0.18,0.16,0.15,0.13,0.13,0.14,0.15,0.15,0.17,0.15,0.14,0.15,0.13,0.12,0.13,0.14,0.14,0.14,0.16,0.16,0.17,0.18,0.18,0.18,0.19,0.19,0.19,0.20,0.21,0.22,0.23,0.23,0.24,0.24,0.25,0.26,0.26,0.26,0.27,0.27,0.27,0.28,0.29,0.31,0.33,0.34,0.33,0.32,0.31,0.29,0.29,0.29,0.28,0.28,0.29,0.28,0.28,0.28,0.28,0.27,0.27,0.27,0.25,0.26,0.25,0.24,0.24,0.24,0.23,0.22,0.22,0.22,0.22,0.21,0.21,0.20,0.19,0.18,0.18,0.18,0.17,0.16,0.16,0.15,0.14,0.11,0.11,0.11,0.12,0.12,0.13,0.14,0.15,0.15,0.16,0.18,0.17,0.17,0.17,0.17,0.18,0.16,0.16,0.18,0.18,0.19,0.19,0.19,0.20,0.20,0.20,0.19,0.18,0.18,0.18,0.18,0.18,0.18,0.18,0.18,0.18,0.19,0.19,0.19,0.18,0.20,0.21,0.22,0.22,0.21,0.20,0.20,0.19,0.18,0.18,0.17,0.15,0.15,0.15,0.15,0.15,0.14,0.14,0.14,0.13,0.12,0.11,0.12,0.11,0.11,0.12,0.13,0.14,0.15,0.17,0.17,0.19,0.19,0.19,0.20,0.21,0.21,0.20,0.20,0.20,0.20,0.18,0.17,0.16,0.17,0.17,0.17,0.17,0.16,0.17,0.17,0.18,0.18,0.19,0.19,0.19,0.19,0.20,0.22,0.23,0.25,0.27,0.30,0.30,0.33,0.33,0.34,0.34,0.34,0.34,0.33,0.35,0.35,0.37,0.37,0.37,0.38,0.39,0.41,0.41,0.42,0.42,0.42,0.42,0.43,0.44,0.44,0.44,0.45,0.45,0.45,0.45,0.44,0.44,0.43,0.43,0.44,0.43,0.42,0.42,0.41,0.41,0.39,0.37,0.36,0.35,0.34,0.32,0.33,0.32,0.31,0.31,0.30,0.29,0.29,0.30,0.30,0.28,0.28,0.27,0.27,0.26,0.26,0.26,0.26,0.25,0.24,0.23,0.23,0.22,0.22,0.22,0.22,0.23,0.23,0.24,0.24,0.23,0.24,0.23,0.23,0.22,0.20,0.20,0.21,0.21,0.19,0.19,0.20,0.19,0.19,0.20,0.20,0.20,0.21,0.19,0.19,0.18,0.19,0.17,0.17,0.17,0.16,0.16,0.16,0.16,0.17,0.17,0.19,0.20,0.21,0.21,0.20,0.20,0.19,0.19,0.19,0.18,0.19,0.20,0.20,0.20,0.20,0.20,0.21,0.20,0.21,0.22,0.22,0.21,0.20,0.20,0.19,0.19,0.17,0.16,0.16,0.15,0.15,0.16,0.17,0.18,0.19,0.20,0.21,0.22,0.24,0.25,0.25,0.24,0.25,0.26,0.26,0.26,0.26,0.27,0.28,0.28,0.27,0.27,0.27,0.29,0.29,0.31,0.31,0.32,0.32,0.32,0.32,0.33,0.34,0.35,0.37,0.38,0.38,0.39,0.39,0.40,0.40,0.41,0.41,0.41,0.42,0.40,0.41,0.40,0.40,0.38,0.38,0.39,0.39,0.39,0.39,0.40,0.40,0.40,0.40,0.40,0.40,0.42,0.42,0.42,0.43,0.44,0.43,0.44,0.44,0.44,0.44,0.46,0.46,0.45,0.46,0.45,0.45,0.46,0.48,0.48,0.49,0.50,0.51,0.52,0.52,0.53,0.54,0.55,0.57,0.57,0.58,0.58,0.58,0.58,0.58,0.57,0.57,0.57,0.57,0.57,0.58,0.59,0.59,0.58,0.58,0.57,0.57,0.58,0.58,0.59,0.59,0.59,0.60,0.60,0.60,0.62,0.62,0.60,0.60,0.60,0.59,0.58,0.58,0.58,0.59,0.59,0.59,0.59,0.60,0.59,0.60,0.61,0.61,0.62,0.63,0.64,0.65,0.66,0.68,0.69,0.70,0.71,0.72,0.72,0.74,0.75,0.75,0.76,0.76,0.76,0.76,0.77,0.78,0.78,0.78,0.79,0.79,0.79,0.81,0.82,0.83,0.85,0.87,0.87,0.87,0.87,0.87,0.87,0.87,0.87,0.87,0.88,0.87,0.88,0.88,0.88,0.88
Q9Y5U5	0.65,0.66,0.67,0.67,0.67,0.68,0.69,0.70,0.71,0.71,0.70,0.70,0.70,0.69,0.69,0.69,0.69,0.68,0.68,0.67,0.66,0.65,0.65,0.64,0.63,0.62,0.61,0.60,0.59,0.58,0.57,0.56,0.56,0.57,0.56,0.57,0.58,0.58,0.59,0.60,0.60,0.61,0.62,0.61,0.61,0.61,0.60,0.59,0.58,0.56,0.56,0.55,0.54,0.53,0.52,0.52,0.51,0.51,0.50,0.49,0.49,0.49,0.48,0.47,0.47,0.46,0.46,0.47,0.47,0.48,0.49,0.48,0.48,0.47,0.47,0.46,0.44,0.43,0.42,0.40,0.39,0.38,0.37,0.36,0.37,0.36,0.37,0.37,0.36,0.35,0.36,0.35,0.36,0.36,0.36,0.36,0.38,0.37,0.37,0.37,0.37,0.37,0.37,0.38,0.37,0.37,0.37,0.38,0.38,0.39,0.39,0.38,0.39,0.38,0.40,0.40,0.41,0.42,0.43,0.44,0.44,0.45,0.44,0.44,0.43,0.42,0.41,0.39,0.40,0.40,0.40,0.40,0.40,0.40,0.41,0.42,0.42,0.42,0.43,0.44,0.46,0.48,0.48,0.48,0.49,0.50,0.51,0.51,0.51,0.51,0.51,0.51,0.51,0.51,0.52,0.52,0.51,0.51,0.51,0.51,0.51,0.52,0.51,0.52,0.52,0.53,0.53,0.53,0.54,0.54,0.54,0.55,0.56,0.56,0.57,0.57,0.58,0.58,0.57,0.58,0.58,0.58,0.59,0.59,0.60,0.60,0.61,0.62,0.63,0.64,0.65,0.66,0.67,0.68,0.69,0.70,0.71,0.72,0.73,0.74,0.75,0.76,0.77,0.78,0.79,0.79,0.81,0.82,0.82,0.83,0.84,0.85,0.86,0.86,0.88,0.88,0.87,0.88,0.88,0.89,0.89,0.89,0.89,0.89,0.89,0.89,0.89,0.89,0.89,0.89,0.89,0.89,0.90,0.90,0.89,0.90,0.90,0.89,0.89,0.89,0.89
Q9NS69	0.88,0.88,0.87,0.87,0.87,0.87,0.87,0.87,0.86,0.87,0.87,0.87,0.87,0.87,0.87,0.86,0.87,0.86,0.87,0.86,0.86,0.85,0.84,0.84,0.84,0.83,0.83,0.82,0.82,0.81,0.80,0.78,0.78,0.77,0.76,0.75,0.75,0.75,0.74,0.73,0.72,0.71,0.70,0.69,0.68,0.68,0.67,0.67,0.66,0.66,0.64,0.63,0.63,0.61,0.60,0.60,0.60,0.59,0.59,0.58,0.57,0.56,0.56,0.56,0.55,0.55,0.55,0.55,0.54,0.54,0.54,0.54,0.55,0.55,0.55,0.54,0.54,0.53,0.52,0.52,0.52,0.53,0.53,0.53,0.53,0.53,0.54,0.53,0.53,0.53,0.53,0.53,0.53,0.53,0.53,0.53,0.53,0.53,0.53,0.54,0.53,0.53,0.54,0.55,0.55,0.56,0.56,0.56,0.57,0.58,0.59,0.60,0.60,0.60,0.60,0.61,0.63,0.63,0.64,0.65,0.66,0.67,0.67,0.67,0.68,0.68,0.69,0.69,0.69,0.70,0.70,0.71,0.71,0.72,0.73,0.74,0.74,0.75,0.75,0.76,0.76,0.77
P59090	0.66,0.65,0.66,0.65,0.66,0.66,0.67,0.67,0.68,0.69,0.69,0.69,0.68,0.69,0.68,0.68,0.68,0.68,0.68,0.68,0.68,0.67,0.66,0.65,0.65,0.65,0.65,0.66,0.66,0.67,0.68,0.68,0.69,0.70,0.70,0.71,0.71,0.72,0.73,0.73,0.72,0.73,0.73,0.73,0.74,0.74,0.74,0.74,0.74,0.73,0.73,0.73,0.73,0.74,0.74,0.74,0.74,0.75,0.76,0.76,0.76,0.76,0.77,0.78,0.80
Q3SXZ7	0.87,0.87,0.87,0.88,0.88,0.89,0.89,0.89,0.89,0.89,0.88,0.89,0.88,0.89,0.88,0.88,0.88,0.89,0.89,0.89,0.88,0.87,0.86,0.84,0.83,0.81,0.79,0.77,0.76,0.75,0.75,0.73,0.71,0.69,0.66,0.66,0.64,0.62,0.61,0.60,0.58,0.58,0.57,0.55,0.54,0.52,0.50,0.50,0.50,0.50,0.49,0.49,0.47,0.45,0.43,0.41,0.39,0.37,0.35,0.34,0.33,0.32,0.30,0.31,0.32,0.32,0.32,0.33,0.35,0.35,0.36,0.35,0.36,0.38,0.38,0.38,0.38,0.38,0.38,0.37,0.35,0.35,0.33,0.32,0.33,0.32,0.31,0.31,0.30,0.28,0.26,0.25,0.24,0.24,0.25,0.25,0.25,0.25,0.26,0.26,0.26,0.26,0.26,0.26,0.25,0.26,0.27,0.28,0.27,0.27,0.28,0.26,0.26,0.26,0.25,0.24,0.25,0.25,0.25,0.25,0.26,0.26,0.26,0.26,0.26,0.26,0.28,0.29,0.30,0.31,0.31,0.31,0.31,0.32,0.32,0.31,0.33,0.35,0.35,0.36,0.37,0.37,0.35,0.35,0.35,0.34,0.32,0.30,0.29,0.30,0.29,0.29,0.30,0.30,0.31,0.31,0.32,0.31,0.32,0.32,0.33,0.34,0.34,0.36,0.36,0.36,0.36,0.34,0.34,0.34,0.34,0.35,0.36,0.37,0.38,0.40,0.41,0.41,0.42,0.43,0.43,0.44,0.45,0.47,0.49,0.49,0.50,0.50,0.50,0.50,0.48,0.48,0.47,0.46,0.47,0.47,0.46,0.45,0.46,0.45,0.47,0.47,0.47,0.47,0.45,0.45,0.45,0.44,0.43,0.43,0.41,0.40,0.38,0.38,0.36,0.35,0.34,0.33,0.31,0.30,0.28,0.26,0.23,0.22,0.20,0.20,0.20,0.19,0.19,0.19,0.19,0.19,0.19,0.19,0.20,0.19,0.19,0.20,0.20,0.20,0.22,0.21,0.21,0.22,0.22,0.24,0.25,0.28,0.29,0.30,0.31,0.31,0.32,0.32,0.32,0.32,0.33,0.31,0.31,0.32,0.32,0.32,0.33,0.35,0.36,0.37,0.36,0.37,0.39,0.39,0.39,0.40,0.41,0.41,0.40,0.40,0.41,0.40,0.39,0.39,0.37,0.36,0.35,0.33,0.31,0.30,0.30,0.28,0.26,0.25,0.25,0.25,0.25,0.25,0.25,0.26,0.27,0.26,0.26,0.26,0.24,0.24,0.24,0.23,0.21,0.20,0.19,0.18,0.17,0.15,0.15,0.17,0.16,0.16,0.16,0.17,0.16,0.15,0.15,0.15,0.15,0.16,0.17,0.17,0.18,0.18,0.20,0.20,0.21,0.22,0.23,0.22,0.22,0.22,0.22,0.22,0.21,0.20,0.20,0.20,0.20,0.21,0.21,0.21,0.21,0.21,0.21,0.21,0.22,0.22,0.23,0.23,0.21,0.21,0.22,0.24,0.25,0.26,0.26,0.26,0.26,0.26,0.25,0.24,0.24,0.22,0.22,0.21,0.22,0.22,0.22,0.21,0.21,0.21,0.21,0.22,0.25,0.26,0.28,0.29,0.31,0.33,0.34,0.36,0.38,0.40,0.42,0.43,0.44,0.44,0.43,0.43,0.42,0.41,0.41,0.41,0.40,0.38,0.39,0.38,0.39,0.41,0.41,0.41,0.43,0.44,0.44,0.45,0.46,0.46,0.45,0.46,0.46,0.47,0.48,0.49,0.49,0.49,0.50,0.49,0.48,0.47,0.46,0.46,0.45,0.43,0.43,0.41,0.41,0.41,0.42,0.43,0.45,0.46,0.47,0.49,0.50,0.49,0.51
Q9UL62	0.84,0.84,0.83,0.84,0.83,0.82,0.83,0.83,0.81,0.79,0.79,0.78,0.76,0.76,0.75,0.73,0.71,0.70,0.69,0.67,0.66,0.65,0.64,0.61,0.60,0.59,0.57,0.55,0.54,0.53,0.51,0.49,0.49,0.47,0.45,0.45,0.44,0.43,0.44,0.43,0.41,0.41,0.39,0.38,0.37,0.36,0.35,0.34,0.33,0.34,0.34,0.33,0.31,0.31,0.30,0.29,0.29,0.28,0.28,0.28,0.29,0.28,0.28,0.29,0.29,0.28,0.29,0.28,0.28,0.27,0.28,0.28,0.29,0.28,0.29,0.29,0.29,0.28,0.26,0.25,0.24,0.24,0.23,0.22,0.22,0.22,0.22,0.22,0.21,0.20,0.18,0.18,0.19,0.19,0.19,0.20,0.22,0.22,0.24,0.25,0.28,0.29,0.31,0.33,0.33,0.36,0.38,0.38,0.39,0.41,0.42,0.42,0.43,0.43,0.46,0.46,0.47,0.47,0.47,0.47,0.48,0.49,0.49,0.49,0.50,0.49,0.49,0.48,0.48,0.47,0.47,0.48,0.49,0.48,0.48,0.49,0.48,0.47,0.47,0.45,0.44,0.42,0.42,0.41,0.41,0.39,0.39,0.37,0.37,0.37,0.36,0.36,0.37,0.35,0.35,0.34,0.34,0.34,0.34,0.36,0.36,0.35,0.36,0.37,0.37,0.38,0.40,0.41,0.43,0.44,0.45,0.45,0.45,0.46,0.46,0.46,0.45,0.45,0.45,0.44,0.45,0.44,0.44,0.43,0.41,0.39,0.38,0.37,0.36,0.35,0.34,0.35,0.35,0.34,0.34,0.32,0.31,0.29,0.29,0.27,0.25,0.26,0.26,0.24,0.24,0.24,0.22,0.21,0.21,0.19,0.18,0.17,0.17,0.17,0.18,0.19,0.19,0.20,0.21,0.22,0.22,0.22,0.23,0.23,0.23,0.24,0.24,0.24,0.25,0.25,0.25,0.25,0.24,0.24,0.22,0.22,0.24,0.24,0.24,0.25,0.26,0.28,0.28,0.28,0.28,0.29,0.28,0.28,0.27,0.27,0.27,0.28,0.28,0.29,0.31,0.31,0.31,0.33,0.33,0.34,0.34,0.37,0.37,0.36,0.38,0.39,0.38,0.38,0.38,0.37,0.37,0.38,0.38,0.37,0.38,0.39,0.39,0.38,0.38,0.38,0.36,0.35,0.34,0.32,0.33,0.34,0.33,0.33,0.34,0.34,0.34,0.34,0.34,0.34,0.32,0.31,0.31,0.30,0.28,0.29,0.28,0.27,0.26,0.28,0.27,0.27,0.28,0.29,0.29,0.30,0.31,0.31,0.31,0.32,0.33,0.33,0.32,0.32,0.34,0.34,0.34,0.35,0.36,0.36,0.36,0.36,0.35,0.36,0.36,0.36,0.37,0.38,0.40,0.40,0.41,0.42,0.42,0.41,0.41,0.40,0.39,0.38,0.38,0.37,0.35,0.34,0.33,0.31,0.30,0.30,0.30,0.29,0.27,0.27,0.27,0.27,0.26,0.26,0.27,0.25,0.24,0.26,0.25,0.24,0.26,0.27,0.28,0.29,0.29,0.30,0.29,0.30,0.30,0.29,0.29,0.27,0.26,0.27,0.27,0.28,0.28,0.29,0.28,0.29,0.30,0.31,0.31,0.31,0.32,0.32,0.32,0.32,0.32,0.32,0.32,0.33,0.33,0.33,0.34,0.33,0.34,0.34,0.35,0.36,0.37,0.36,0.37,0.37,0.36,0.35,0.35,0.36,0.35,0.35,0.35,0.34,0.35,0.35,0.34,0.34,0.34,0.34,0.32,0.33,0.33,0.32,0.32,0.32,0.32,0.31,0.33,0.33,0.33,0.34,0.35,0.34,0.35,0.36,0.37,0.37,0.38,0.38,0.39,0.39,0.38,0.38,0.39,0.39,0.38,0.39,0.40,0.41,0.39,0.39,0.37,0.37,0.38,0.37,0.37,0.38,0.38,0.37,0.38,0.39,0.38,0.38,0.39,0.39,0.38,0.39,0.40,0.39,0.39,0.39,0.38,0.37,0.38,0.37,0.36,0.35,0.36,0.36,0.36,0.34,0.33,0.33,0.32,0.30,0.28,0.30,0.29,0.28,0.26,0.27,0.28,0.28,0.28,0.28,0.29,0.28,0.28,0.29,0.30,0.29,0.30,0.31,0.31,0.30,0.30,0.32,0.31,0.30,0.31,0.31,0.30,0.30,0.31,0.31,0.31,0.31,0.32,0.31,0.31,0.30,0.32,0.33,0.33,0.34,0.34,0.35,0.36,0.37,0.38,0.38,0.37,0.37,0.38,0.38,0.40,0.40,0.40,0.40,0.39,0.38,0.37,0.36,0.36,0.36,0.37,0.37,0.36,0.36,0.36,0.35,0.34,0.35,0.36,0.34,0.34,0.35,0.36,0.35,0.35,0.35,0.36,0.35,0.35,0.33,0.33,0.33,0.33,0.32,0.32,0.32,0.33,0.35,0.35,0.33,0.35,0.33,0.31,0.32,0.32,0.33,0.33,0.33,0.34,0.34,0.33,0.33,0.33,0.33,0.33,0.34,0.35,0.35,0.35,0.36,0.37,0.37,0.36,0.36,0.35,0.36,0.36,0.36,0.35,0.36,0.37,0.37,0.37,0.36,0.38,0.36,0.36,0.35,0.34,0.34,0.33,0.32,0.32,0.33,0.32,0.31,0.32,0.32,0.31,0.30,0.32,0.32,0.31,0.31,0.33,0.33,0.32,0.32,0.32,0.31,0.30,0.29,0.29,0.28,0.28,0.28,0.29,0.28,0.29,0.30,0.30,0.30,0.30,0.32,0.32,0.31,0.31,0.32,0.32,0.32,0.34,0.35,0.36,0.38,0.39,0.41,0.43,0.44,0.46,0.48,0.49,0.50,0.51,0.53,0.54,0.54,0.55,0.55,0.57,0.57,0.58,0.59,0.60,0.61,0.61,0.61,0.61,0.61,0.61,0.61,0.60,0.60,0.60,0.60,0.58,0.58,0.58,0.57,0.56,0.56,0.56,0.54,0.53,0.53,0.52,0.50,0.48,0.47,0.45,0.44,0.42,0.42,0.41,0.40,0.40,0.40,0.40,0.40,0.40,0.41,0.41,0.42,0.42,0.42,0.42,0.42,0.41,0.41,0.42,0.41,0.41,0.42,0.41,0.40,0.41,0.42,0.42,0.42,0.42,0.43,0.43,0.43,0.45,0.46,0.46,0.47,0.49,0.51,0.52,0.54,0.56,0.58,0.57,0.58,0.60,0.60,0.60,0.61,0.61,0.62,0.62,0.63,0.63,0.64,0.65,0.66,0.67,0.69,0.70,0.71,0.73,0.73,0.74,0.76,0.77,0.78,0.79,0.81,0.82,0.83,0.84,0.85,0.86,0.86,0.87,0.88,0.89,0.89,0.88,0.89,0.89,0.88,0.88,0.89,0.88,0.87,0.87,0.87,0.87,0.87,0.87,0.87,0.87,0.87,0.87,0.87,0.87,0.88,0.88,0.88,0.88,0.88,0.88,0.88,0.89,0.89,0.89,0.89,0.89,0.89,0.89,0.89,0.89,0.89,0.89,0.89,0.88,0.88,0.88,0.88,0.88,0.88,0.89,0.89,0.89,0.90,0.90,0.90,0.90,0.90,0.90,0.91,0.91,0.90,0.90,0.90,0.90,0.90,0.89,0.89,0.89,0.89,0.89,0.89,0.88,0.88,0.88,0.88,0.87,0.87,0.87,0.88,0.87,0.87,0.87,0.87,0.87,0.87,0.87,0.88,0.88,0.88,0.87,0.88,0.87,0.87,0.87,0.87,0.88,0.88,0.87,0.87,0.87,0.87,0.87,0.87,0.88,0.88,0.87,0.88,0.87,0.87,0.87,0.87,0.87,0.87,0.87,0.87,0.87,0.88,0.88,0.88,0.88,0.89,0.89,0.89,0.89,0.89,0.90,0.90,0.89,0.89,0.89,0.90,0.90,0.90,0.90,0.90,0.90,0.90,0.90,0.90,0.90,0.89,0.88,0.87,0.86,0.85,0.84,0.83,0.82,0.82,0.80,0.79,0.78,0.79,0.78,0.77,0.76,0.75,0.74,0.75,0.75,0.74,0.74,0.73,0.73,0.73,0.74,0.74,0.73,0.73,0.73,0.72,0.73,0.72,0.71,0.70,0.70,0.69,0.68,0.68,0.68,0.67,0.67,0.68,0.69,0.70,0.71,0.72,0.74,0.75,0.75,0.76,0.78
A0A0B4J1U6	0.75,0.72,0.70,0.69,0.68,0.67,0.66,0.66,0.67,0.66,0.67,0.66,0.66,0.66,0.65,0.65,0.65,0.64,0.63,0.61,0.61,0.59,0.59,0.57,0.56,0.57,0.57,0.55,0.53,0.52,0.51,0.50,0.47,0.46,0.45,0.44,0.43,0.43,0.43,0.43,0.42,0.42,0.42,0.43,0.41,0.41,0.40,0.39,0.38,0.37,0.37,0.37,0.37,0.37,0.36,0.36,0.36,0.36,0.36,0.37,0.39,0.38,0.38,0.38,0.38,0.38,0.36,0.35,0.37,0.38,0.39,0.39,0.39,0.39,0.38,0.38,0.37,0.38,0.37,0.35,0.35,0.36,0.36,0.35,0.36,0.37,0.38,0.38,0.39,0.38,0.38,0.37,0.37,0.37,0.37,0.37,0.36,0.37,0.35,0.35,0.35,0.33,0.34,0.34,0.34,0.34,0.34,0.35,0.35,0.33,0.31,0.32,0.33,0.34
Q6ZVT0	0.91,0.92,0.92,0.92,0.92,0.92,0.92,0.92,0.92,0.92,0.92,0.92,0.92,0.92,0.93,0.92,0.92,0.92,0.92,0.92,0.92,0.92,0.91,0.91,0.91,0.91,0.91,0.91,0.91,0.91,0.92,0.91,0.91,0.92,0.92,0.91,0.91,0.91,0.91,0.91,0.91,0.91,0.91,0.91,0.91,0.91,0.90,0.90,0.89,0.89,0.89,0.88,0.88,0.86,0.85,0.84,0.84,0.83,0.83,0.83,0.83,0.83,0.83,0.84,0.84,0.84,0.84,0.85,0.84,0.85,0.85,0.85,0.85,0.85,0.85,0.84,0.85,0.84,0.84,0.84,0.84,0.84,0.84,0.84,0.84,0.84,0.83,0.84,0.84,0.84,0.84,0.85,0.85,0.86,0.88,0.88,0.89,0.89,0.89,0.89,0.89,0.89,0.89,0.89,0.89,0.89,0.89,0.89,0.89,0.89,0.88,0.88,0.87,0.87,0.85,0.84,0.84,0.82,0.81,0.81,0.79,0.78,0.78,0.77,0.77,0.77,0.77,0.78,0.77,0.77,0.77,0.76,0.77,0.77,0.75,0.74,0.73,0.72,0.69,0.68,0.66,0.64,0.63,0.63,0.61,0.59,0.56,0.56,0.54,0.52,0.50,0.50,0.48,0.46,0.46,0.47,0.46,0.46,0.45,0.46,0.45,0.44,0.45,0.44,0.44,0.44,0.43,0.42,0.40,0.39,0.37,0.35,0.34,0.31,0.29,0.29,0.29,0.29,0.30,0.32,0.33,0.33,0.33,0.34,0.33,0.33,0.34,0.35,0.34,0.35,0.35,0.35,0.33,0.33,0.33,0.32,0.30,0.30,0.29,0.30,0.29,0.28,0.29,0.27,0.27,0.26,0.24,0.23,0.22,0.22,0.22,0.22,0.22,0.23,0.23,0.24,0.25,0.25,0.25,0.25,0.25,0.24,0.26,0.28,0.27,0.28,0.31,0.31,0.32,0.33,0.33,0.36,0.37,0.40,0.42,0.44,0.46,0.48,0.49,0.51,0.52,0.53,0.56,0.57,0.58,0.60,0.62,0.64,0.66,0.68,0.69,0.71,0.73,0.74,0.76,0.77,0.78,0.78,0.77,0.77,0.76,0.76,0.75,0.73,0.71,0.70,0.68,0.66,0.65,0.64,0.62,0.61,0.59,0.59,0.58,0.56,0.54,0.53,0.52,0.50,0.48,0.48,0.47,0.45,0.44,0.44,0.43,0.42,0.40,0.38,0.36,0.34,0.32,0.30,0.28,0.27,0.26,0.25,0.24,0.24,0.24,0.25,0.24,0.24,0.24,0.24,0.25,0.25,0.26,0.27,0.28,0.28,0.27,0.28,0.27,0.26,0.27,0.28,0.27,0.28,0.29,0.29,0.29,0.30,0.30,0.31,0.31,0.30,0.31,0.33,0.34,0.36,0.37,0.39,0.40,0.41,0.41,0.41,0.41,0.41,0.41,0.40,0.40,0.39,0.39,0.39,0.41,0.40,0.40,0.39,0.37,0.38,0.38,0.38,0.37,0.37,0.36,0.35,0.34,0.34,0.32,0.31,0.30,0.29,0.27,0.26,0.24,0.24,0.24,0.22,0.20,0.19,0.17,0.15,0.13,0.13,0.12,0.10,0.10,0.09,0.09,0.09,0.10,0.10,0.11,0.11,0.12,0.11,0.12,0.13,0.15,0.16,0.15,0.15,0.15,0.14,0.15,0.15,0.15,0.15,0.16,0.16,0.16,0.17,0.19,0.20,0.22,0.23,0.23,0.24,0.25,0.26,0.26,0.27,0.29,0.28,0.28,0.28,0.29,0.29,0.29,0.30,0.30,0.30,0.31,0.29,0.29,0.29,0.30,0.29,0.29,0.27,0.28,0.29,0.30,0.32,0.32,0.33,0.34,0.35,0.34,0.34,0.34,0.35,0.35,0.34,0.33,0.33,0.32,0.32,0.31,0.29,0.29,0.28,0.28,0.27,0.27,0.27,0.27,0.27,0.27,0.26,0.28,0.29,0.29,0.29,0.30,0.31,0.30,0.28,0.27,0.27,0.26,0.24,0.23,0.21,0.19,0.19,0.18,0.17,0.16,0.16,0.17,0.18,0.17,0.17,0.17,0.17,0.16,0.15,0.16,0.16,0.15,0.16,0.16,0.16,0.16,0.16,0.17,0.17,0.18,0.18,0.19,0.17,0.16,0.17,0.18,0.16,0.15,0.16,0.16,0.16,0.16,0.17,0.17,0.17,0.17,0.18,0.18,0.18,0.18,0.18,0.18,0.17,0.15,0.15,0.15,0.16,0.17,0.19,0.19,0.21,0.21,0.21,0.23,0.23,0.24,0.24,0.24,0.25,0.25,0.25,0.25,0.24,0.24,0.25,0.24,0.23,0.23,0.25,0.25,0.27,0.29,0.31,0.33,0.34,0.37,0.38,0.41,0.43,0.45,0.47,0.48,0.51,0.53,0.54,0.56,0.58,0.59,0.60,0.61,0.62,0.62,0.64,0.65,0.66,0.68,0.68,0.70,0.71,0.72,0.73,0.74,0.76,0.77,0.79,0.81,0.83,0.85,0.86,0.87,0.88,0.88,0.88,0.88,0.88,0.88,0.87,0.88,0.88,0.88,0.89,0.89,0.89,0.89,0.89,0.89,0.90,0.90,0.90,0.90,0.89,0.89,0.90,0.90,0.90,0.89,0.90,0.89,0.89,0.89,0.90,0.90,0.90,0.90,0.90,0.90,0.90,0.91,0.91,0.91,0.91,0.90,0.91,0.91,0.91,0.91,0.91,0.91,0.92,0.91,0.91,0.91,0.91,0.91,0.91,0.91,0.91,0.91,0.92,0.91,0.91,0.92,0.92,0.92,0.92,0.91,0.92,0.92,0.92,0.92,0.92,0.92,0.93,0.93,0.93,0.93,0.93,0.93,0.92,0.92,0.92,0.93
A0A0B4J276	0.66,0.64,0.64,0.62,0.61,0.60,0.62,0.62,0.62,0.62,0.61,0.61,0.61,0.61,0.61,0.61,0.60,0.59,0.57,0.57,0.56,0.54,0.53,0.53,0.52,0.53,0.51,0.51,0.51,0.50,0.49,0.48,0.47,0.45,0.45,0.44,0.44,0.45,0.43,0.43,0.43,0.43,0.43,0.42,0.42,0.42,0.41,0.39,0.39,0.39,0.38,0.38,0.37,0.36,0.37,0.37,0.38,0.38,0.38,0.38,0.37,0.38,0.37,0.37,0.37,0.37,0.36,0.37,0.37,0.36,0.37,0.36,0.37,0.36,0.37,0.37,0.35,0.35,0.34,0.34,0.33,0.33,0.33,0.33,0.32,0.33,0.32,0.33,0.33,0.32,0.32,0.32,0.33,0.32,0.32,0.31,0.31,0.29,0.29,0.29,0.30,0.31,0.30,0.31,0.32,0.30,0.29,0.30,0.29
A0A0K0K1A3	0.68,0.67,0.65,0.64,0.63,0.63,0.62,0.63,0.64,0.64,0.64,0.64,0.64,0.64,0.64,0.63,0.63,0.62,0.61,0.60,0.60,0.57,0.57,0.55,0.55,0.54,0.54,0.52,0.52,0.51,0.50,0.50,0.47,0.46,0.45,0.44,0.43,0.44,0.44,0.43,0.42,0.42,0.42,0.42,0.41,0.40,0.39,0.38,0.37,0.35,0.35,0.35,0.34,0.34,0.33,0.33,0.32,0.33,0.33,0.32,0.34,0.35,0.35,0.35,0.35,0.35,0.34,0.34,0.35,0.34,0.35,0.35,0.35,0.36,0.35,0.35,0.34,0.35,0.34,0.32,0.32,0.32,0.33,0.33,0.34,0.35,0.36,0.36,0.37,0.35,0.36,0.35,0.34,0.35,0.35,0.35,0.34,0.35,0.34,0.34,0.35,0.33,0.32,0.33,0.33,0.34,0.33,0.34,0.33,0.33,0.34,0.33,0.33,0.35
Q8NDW8	0.26,0.26,0.25,0.24,0.24,0.24,0.24,0.23,0.23,0.24,0.23,0.23,0.25,0.26,0.26,0.28,0.29,0.29,0.29,0.28,0.28,0.27,0.25,0.23,0.22,0.22,0.21,0.20,0.20,0.20,0.20,0.20,0.22,0.22,0.23,0.24,0.26,0.25,0.25,0.25,0.26,0.26,0.27,0.28,0.28,0.29,0.30,0.30,0.32,0.32,0.31,0.31,0.31,0.29,0.27,0.26,0.24,0.22,0.22,0.22,0.22,0.22,0.21,0.22,0.23,0.23,0.26,0.28,0.29,0.30,0.32,0.33,0.33,0.32,0.33,0.34,0.32,0.32,0.33,0.33,0.32,0.33,0.34,0.33,0.32,0.34,0.35,0.34,0.34,0.33,0.33,0.33,0.32,0.33,0.33,0.33,0.33,0.33,0.33,0.33,0.33,0.33,0.33,0.34,0.34,0.33,0.34,0.33,0.31,0.30,0.31,0.29,0.27,0.27,0.28,0.27,0.25,0.27,0.28,0.27,0.28,0.30,0.29,0.29,0.30,0.29,0.27,0.26,0.25,0.24,0.24,0.23,0.23,0.23,0.23,0.24,0.24,0.26,0.28,0.30,0.31,0.32,0.32,0.33,0.33,0.32,0.32,0.32,0.31,0.31,0.32,0.32,0.32,0.32,0.33,0.34,0.35,0.36,0.35,0.33,0.33,0.31,0.29,0.28,0.27,0.27,0.27,0.27,0.27,0.27,0.27,0.28,0.30,0.31,0.32,0.32,0.32,0.33,0.30,0.29,0.29,0.27,0.27,0.27,0.27,0.26,0.26,0.27,0.27,0.27,0.28,0.29,0.28,0.28,0.28,0.27,0.25,0.24,0.22,0.22,0.22,0.22,0.22,0.22,0.22,0.23,0.23,0.25,0.25,0.25,0.27,0.28,0.26,0.25,0.25,0.25,0.24,0.24,0.24,0.24,0.25,0.25,0.27,0.27,0.28,0.28,0.28,0.27,0.26,0.25,0.25,0.23,0.21,0.21,0.21,0.21,0.21,0.21,0.21,0.21,0.22,0.23,0.22,0.23,0.23,0.24,0.24,0.25,0.25,0.26,0.27,0.27,0.26,0.27,0.28,0.27,0.27,0.28,0.27,0.26,0.27,0.28,0.26,0.25,0.26,0.23,0.23,0.23,0.25,0.25,0.25,0.26,0.28,0.28,0.28,0.29,0.29,0.28,0.28,0.29,0.29,0.28,0.27,0.27,0.26,0.26,0.26,0.25,0.23,0.22,0.22,0.21,0.21,0.22,0.20,0.19,0.20,0.20,0.19,0.19,0.20,0.19,0.18,0.18,0.19,0.18,0.18,0.20,0.21,0.20,0.20,0.22,0.22,0.21,0.22,0.22,0.21,0.21,0.21,0.21,0.21,0.21,0.21,0.20,0.21,0.21,0.21,0.23,0.24,0.24,0.25,0.24,0.24,0.23,0.23,0.24,0.24,0.24,0.24,0.24,0.25,0.26,0.27,0.28,0.29,0.30,0.30,0.30,0.30,0.28,0.28,0.27,0.25,0.25,0.24,0.23,0.23,0.23,0.23,0.24,0.25,0.26,0.27,0.28,0.30,0.31,0.31,0.31,0.31,0.31,0.30,0.30,0.30,0.30,0.31,0.31,0.31,0.32,0.33,0.34,0.36,0.36,0.36,0.36,0.36,0.35,0.33,0.32,0.32,0.31,0.31,0.31,0.31,0.31,0.31,0.31,0.32,0.33,0.35,0.36,0.36,0.37,0.38,0.38,0.38,0.36,0.36,0.36,0.36,0.35,0.35,0.35,0.34,0.34,0.35,0.34,0.32,0.33,0.34,0.32,0.32,0.31,0.31,0.29,0.29,0.29,0.29,0.30,0.30,0.30,0.31,0.32,0.32,0.32,0.32,0.32,0.32,0.31,0.30,0.28,0.27,0.26,0.25,0.23,0.22,0.22,0.23,0.22,0.22,0.23,0.24,0.24,0.25,0.26,0.25,0.26,0.26,0.26,0.26,0.26,0.26,0.26,0.25,0.25,0.26,0.26,0.26,0.25,0.25,0.25,0.25,0.25,0.24,0.24,0.24,0.26,0.26,0.26,0.26,0.26,0.26,0.27,0.27,0.27,0.26,0.27,0.27,0.26,0.25,0.25,0.24,0.23,0.22,0.21,0.21,0.21,0.20,0.22,0.23,0.21,0.21,0.22,0.21,0.20,0.21,0.21,0.20,0.21,0.22,0.21,0.21,0.22,0.22,0.21,0.22,0.23,0.21,0.21,0.21,0.20,0.20,0.20,0.20,0.19,0.19,0.19,0.20,0.21,0.21,0.22,0.22,0.22,0.22,0.22,0.22,0.23,0.22,0.21,0.21,0.21,0.21,0.20,0.21,0.21,0.22,0.22,0.23,0.23,0.24,0.24,0.25,0.25,0.24,0.24,0.24,0.24,0.22,0.23,0.23,0.24,0.24,0.24,0.24,0.25,0.26,0.26,0.27,0.27,0.27,0.28,0.27,0.27,0.28,0.28,0.28,0.28,0.28,0.28,0.29,0.29,0.29,0.31,0.32,0.33,0.33,0.35,0.35,0.36,0.38,0.39,0.39,0.41,0.43,0.45,0.46,0.47,0.48,0.49,0.50,0.51,0.50,0.51,0.51,0.51,0.50,0.49,0.48,0.47,0.47,0.46,0.45,0.45,0.45,0.45,0.45,0.46,0.47,0.47,0.47,0.49,0.48,0.46,0.45,0.45,0.44,0.42,0.41,0.41,0.38,0.37,0.37,0.36,0.33,0.33,0.32,0.32,0.32,0.32,0.32,0.31,0.30,0.30,0.30,0.30,0.30,0.30,0.30,0.31,0.30,0.30,0.31,0.31,0.32,0.34,0.34,0.34,0.35,0.35,0.34,0.33,0.32,0.32,0.32,0.33,0.33,0.33,0.34,0.33,0.35,0.35,0.37,0.35,0.34,0.34,0.34,0.32,0.31,0.30,0.30,0.29,0.28,0.29,0.29,0.28,0.29,0.31,0.31,0.32,0.34,0.35,0.36,0.38,0.37,0.36,0.35,0.35,0.35,0.33,0.33,0.34,0.33,0.33,0.34,0.35,0.35,0.35,0.35,0.34,0.33,0.31,0.31,0.28,0.29,0.29,0.28,0.28,0.28,0.28,0.27,0.28,0.28,0.30,0.30,0.30,0.32,0.32,0.30,0.29,0.30,0.28,0.27,0.26,0.26,0.25,0.26,0.27,0.27,0.28,0.29,0.30,0.30,0.31,0.31,0.29,0.28,0.28,0.26,0.26,0.26,0.26,0.26,0.26,0.27,0.28,0.28,0.29,0.29,0.30,0.32,0.33,0.31,0.31,0.32,0.31,0.31,0.30,0.30,0.30,0.31,0.31,0.32,0.33,0.34,0.33,0.34,0.34,0.32,0.31,0.30,0.29,0.27,0.27,0.27,0.26,0.26,0.26,0.28,0.28,0.30,0.31,0.31,0.32,0.33,0.33,0.32,0.33,0.32,0.31,0.31,0.31,0.30,0.31,0.32,0.32,0.34,0.36,0.36,0.36,0.38,0.37,0.36,0.36,0.35,0.33,0.33,0.33,0.32,0.33,0.33,0.33,0.33,0.33,0.33,0.32,0.34,0.34,0.33,0.33,0.34,0.33,0.34,0.35,0.35,0.34,0.34,0.34,0.34,0.34,0.34,0.34,0.35,0.34,0.34,0.34,0.33,0.31,0.29,0.30,0.28,0.27,0.29,0.28,0.27,0.29,0.30,0.30,0.31,0.32,0.32,0.33,0.33,0.34,0.35,0.35,0.36,0.36,0.36,0.36,0.35,0.34,0.33,0.31,0.30,0.29,0.29,0.28,0.29,0.28,0.28,0.28,0.29,0.28,0.30,0.31,0.30,0.32,0.33,0.32,0.31,0.32,0.32,0.30,0.31,0.32,0.31,0.30,0.30,0.30,0.30,0.30,0.31,0.31,0.31,0.32,0.31,0.31,0.29,0.30,0.30,0.30,0.30,0.30,0.30,0.30,0.31,0.31,0.32,0.32,0.33,0.34,0.34,0.33,0.32,0.32,0.31,0.30,0.29,0.29,0.29,0.30,0.30,0.31,0.32,0.33,0.33,0.34,0.34,0.34,0.33,0.33,0.31,0.30,0.29,0.29,0.27,0.27,0.27,0.27,0.27,0.28,0.30,0.30,0.31,0.32,0.33,0.31,0.31,0.31,0.30,0.30,0.28,0.29,0.29,0.28,0.28,0.29,0.30,0.30,0.30,0.30,0.30,0.29,0.28,0.27,0.25,0.25,0.24,0.23,0.22,0.22,0.22,0.22,0.22,0.22,0.23,0.23,0.23,0.25,0.26,0.25,0.25,0.24,0.23,0.23,0.22,0.22,0.22,0.23,0.24,0.24,0.25,0.27,0.28,0.28,0.29,0.29,0.28,0.29,0.28,0.27,0.27,0.27,0.25,0.26,0.26,0.25,0.25,0.25,0.25,0.25,0.25,0.26,0.27,0.27,0.29,0.29,0.28,0.29,0.29,0.28,0.28,0.28,0.28,0.28,0.29,0.30,0.30,0.32,0.33,0.31,0.30,0.30,0.29,0.27,0.27,0.26,0.25,0.24,0.23,0.24,0.24,0.24,0.24,0.25,0.25,0.27,0.27,0.28,0.28,0.29,0.29,0.29,0.29,0.29,0.29,0.29,0.30,0.32,0.33,0.33,0.35,0.37,0.37,0.37,0.38,0.39,0.38,0.38,0.37,0.37,0.37,0.39,0.40,0.39,0.39,0.40,0.41,0.40,0.41,0.43,0.43,0.43,0.45,0.45,0.45,0.45,0.45,0.46,0.46,0.48,0.49,0.48,0.49,0.48,0.49,0.49,0.48,0.46,0.44,0.43,0.42,0.40,0.38,0.38,0.36,0.36,0.35,0.35,0.35,0.36,0.36,0.36,0.34,0.34,0.35,0.35,0.34,0.33,0.34,0.33,0.32,0.34,0.33,0.32,0.33,0.34,0.33,0.34,0.34,0.33,0.31,0.30,0.30,0.29,0.29,0.28,0.27,0.26,0.26,0.26,0.26,0.26,0.26,0.26,0.27,0.28,0.28,0.29,0.29,0.28,0.27,0.27,0.27,0.26,0.26,0.27,0.27,0.27,0.28,0.28,0.30,0.29,0.29,0.29,0.31,0.30,0.28,0.28,0.27,0.25,0.25,0.25,0.25,0.25,0.25,0.25,0.25,0.25,0.25,0.25,0.25,0.25,0.26,0.26,0.28,0.27,0.27,0.28,0.27,0.26,0.26,0.27,0.26,0.25,0.27,0.27,0.26,0.26,0.27,0.26,0.25,0.25,0.25,0.24,0.24,0.22,0.21,0.21,0.21,0.21,0.21,0.21,0.20,0.20,0.21,0.21,0.22,0.24,0.25,0.26,0.27,0.28,0.29,0.28,0.27,0.26,0.25,0.25,0.24,0.24,0.24,0.24,0.24,0.24,0.24,0.23,0.24,0.24,0.25,0.23,0.24,0.23,0.22,0.22,0.22,0.22,0.22,0.22,0.22,0.22,0.22,0.23,0.24,0.25,0.26,0.26,0.27,0.26,0.25,0.23,0.24,0.24,0.22,0.22,0.23,0.23,0.22,0.23,0.25,0.24,0.25,0.27,0.28,0.28,0.29,0.29,0.29,0.30,0.30,0.29,0.29,0.30,0.31,0.31,0.32,0.33,0.34,0.35,0.37,0.39,0.40,0.41,0.40,0.41,0.40,0.40,0.41,0.40,0.41,0.42,0.43,0.42,0.44,0.45,0.45,0.46,0.48,0.49,0.48,0.47
Q9Y5U2	0.88,0.89,0.88,0.88,0.88,0.88,0.88,0.88,0.87,0.87,0.87,0.87,0.87,0.87,0.87,0.87,0.87,0.87,0.87,0.87,0.87,0.87,0.87,0.86,0.87,0.87,0.87,0.86,0.86,0.86,0.86,0.86,0.86,0.86,0.85,0.86,0.85,0.85,0.86,0.87,0.87,0.87,0.87,0.87,0.87,0.88,0.87,0.87,0.88,0.89,0.88,0.88,0.88,0.88,0.88,0.88,0.87,0.87,0.86,0.86,0.86,0.84,0.85,0.85,0.84,0.83,0.83,0.82,0.82,0.80,0.79,0.78,0.77,0.76,0.76,0.75,0.74,0.73,0.73,0.72,0.71,0.71,0.69,0.68,0.68,0.69,0.67,0.67,0.68,0.68,0.67,0.67,0.67,0.67,0.67,0.67,0.68,0.68,0.68,0.69,0.69,0.70,0.71,0.70,0.70,0.72,0.72,0.72,0.73,0.74,0.76,0.77,0.78,0.79,0.80,0.81,0.82,0.82,0.83,0.82,0.83,0.84,0.85,0.85,0.86,0.85,0.86,0.87,0.86,0.86,0.86,0.85,0.84,0.83,0.83,0.82,0.81,0.79,0.79,0.78,0.77,0.76,0.75,0.75,0.75,0.74,0.73,0.73,0.73,0.73,0.72,0.73,0.72,0.71,0.71,0.71,0.70,0.69,0.69,0.68,0.67,0.66,0.65,0.64,0.64,0.63,0.62,0.62,0.61,0.62,0.61,0.61,0.61,0.61,0.62,0.63,0.64,0.65,0.66,0.67,0.68,0.68,0.68,0.69,0.69,0.69,0.69,0.70,0.69,0.69,0.69,0.69,0.69,0.69,0.69,0.69,0.69,0.71,0.71,0.72,0.72,0.73,0.75,0.75,0.76,0.77,0.78,0.79,0.80,0.81,0.81,0.81,0.81,0.82,0.82,0.82,0.82,0.82,0.83,0.83,0.83,0.84,0.84,0.84,0.85,0.85,0.85,0.86,0.86,0.87,0.87,0.87,0.87,0.88,0.88,0.88,0.88,0.87,0.87,0.87,0.86,0.86,0.87,0.86,0.87,0.87,0.87,0.86,0.86,0.86,0.86,0.85,0.85,0.86,0.86,0.86,0.86,0.86,0.86,0.86,0.85,0.86,0.85,0.85,0.86,0.85,0.85,0.85,0.85,0.86,0.85,0.86,0.85,0.86,0.86,0.86,0.85,0.86,0.86,0.86,0.87,0.86,0.86,0.86,0.87,0.86,0.87,0.87,0.87,0.87,0.87,0.87,0.88,0.88,0.87,0.88,0.88,0.88,0.88,0.88,0.88,0.89,0.89,0.89,0.89,0.89,0.88,0.88,0.89,0.89,0.89,0.89,0.89,0.89,0.89,0.89,0.89,0.89,0.89,0.89,0.89,0.90,0.90,0.91,0.91,0.91,0.92,0.91,0.91
Q12816	0.88,0.87,0.88,0.87,0.87,0.86,0.86,0.86,0.86,0.86,0.87,0.86,0.86,0.86,0.86,0.86,0.86,0.86,0.86,0.86,0.85,0.84,0.83,0.82,0.81,0.81,0.80,0.80,0.80,0.80,0.79,0.80,0.80,0.80,0.80,0.80,0.80,0.79,0.80,0.79,0.79,0.79,0.79,0.79,0.79,0.80,0.80,0.80,0.81,0.81,0.81,0.81,0.82,0.81,0.82,0.81,0.82,0.82,0.82,0.81,0.82,0.82,0.82,0.83,0.84,0.84,0.84,0.85,0.86,0.86,0.86,0.86,0.86,0.87,0.86,0.86,0.86,0.86,0.87,0.87,0.87,0.87,0.87,0.87,0.87,0.86,0.86,0.86,0.85,0.84,0.84,0.84,0.83,0.83,0.84,0.84,0.84,0.83,0.83,0.83,0.83,0.84,0.84,0.84,0.83,0.84,0.84,0.84,0.84,0.84,0.84,0.84,0.85,0.84,0.84,0.84,0.85,0.85,0.85,0.85,0.85,0.85,0.85,0.86,0.85,0.85,0.86,0.86,0.86,0.86,0.87,0.87,0.87,0.88,0.87,0.87,0.87,0.87,0.88,0.88,0.88,0.88,0.88,0.88,0.88,0.88,0.88,0.89,0.88,0.89,0.89,0.88,0.88,0.88,0.88,0.88,0.88,0.87,0.87,0.87,0.87,0.87,0.87,0.86,0.86,0.86,0.86,0.87,0.87,0.87,0.87,0.87,0.87,0.87,0.87,0.87,0.86,0.86,0.86,0.86,0.86,0.86,0.86,0.86,0.86,0.87,0.87,0.87,0.87,0.87,0.87,0.86,0.87,0.87,0.87,0.87,0.87,0.87,0.87,0.87,0.87,0.87,0.87,0.88,0.88,0.87,0.87,0.87,0.87,0.86,0.86,0.86,0.86,0.86,0.86,0.86,0.86,0.86,0.86,0.86,0.87,0.87,0.87,0.87,0.86,0.86,0.86,0.86,0.86,0.86,0.86,0.86,0.86,0.86,0.86,0.86,0.86,0.86,0.87,0.86,0.87,0.87,0.87,0.86,0.86,0.86,0.86,0.86,0.86,0.87,0.87,0.87,0.87,0.87,0.87,0.87,0.87,0.87,0.87,0.87,0.87,0.87,0.86,0.86,0.86,0.86,0.86,0.86,0.85,0.85,0.85,0.85,0.85,0.84,0.84,0.84,0.84,0.84,0.84,0.84,0.85,0.85,0.85,0.86,0.86,0.86,0.86,0.87,0.87,0.87,0.87,0.87,0.87,0.87,0.88,0.87,0.88,0.89,0.88,0.88,0.89,0.88,0.88,0.88,0.88,0.88,0.87,0.88,0.88,0.88,0.88,0.88,0.87,0.88,0.88,0.88,0.88,0.87,0.87,0.87,0.87,0.87,0.87,0.87,0.87,0.87,0.87,0.87,0.87,0.87,0.87,0.86,0.86,0.86,0.86,0.86,0.86,0.85,0.85,0.86,0.86,0.86,0.86,0.86,0.87,0.86,0.87,0.87,0.86,0.85,0.84,0.84,0.84,0.83,0.83,0.82,0.81,0.80,0.80,0.79,0.79,0.78,0.77,0.76,0.74,0.73,0.73,0.72,0.71,0.69,0.69,0.68,0.68,0.67,0.66,0.66,0.65,0.65,0.64,0.64,0.64,0.63,0.63,0.63,0.64,0.63,0.64,0.64,0.64,0.66,0.66,0.67,0.68,0.69,0.69,0.70,0.71,0.71,0.73,0.73,0.74,0.75,0.75,0.76,0.77,0.78,0.79,0.80,0.81,0.81,0.82,0.83,0.84,0.84,0.85,0.84,0.83,0.84,0.83,0.83,0.81,0.81,0.79,0.77,0.75,0.74,0.72,0.70,0.68,0.67,0.65,0.62,0.60,0.58,0.56,0.54,0.53,0.51,0.50,0.48,0.47,0.45,0.43,0.42,0.40,0.39,0.38,0.37,0.35,0.33,0.32,0.31,0.30,0.28,0.26,0.25,0.25,0.25,0.24,0.25,0.24,0.23,0.23,0.23,0.23,0.23,0.22,0.21,0.21,0.21,0.21,0.21,0.21,0.21,0.23,0.23,0.23,0.25,0.25,0.25,0.24,0.23,0.23,0.23,0.23,0.25,0.26,0.27,0.26,0.26,0.26,0.25,0.24,0.24,0.25,0.27,0.27,0.27,0.28,0.29,0.29,0.30,0.31,0.31,0.32,0.34,0.35,0.37,0.38,0.38,0.39,0.39,0.40,0.40,0.39,0.38,0.37,0.37,0.36,0.35,0.35,0.35,0.35,0.34,0.35,0.35,0.34,0.32,0.32,0.32,0.32,0.33,0.34,0.35,0.34,0.33,0.33,0.32,0.30,0.30,0.30,0.29,0.30,0.29,0.30,0.29,0.28,0.28,0.29,0.28,0.31,0.31,0.31,0.31,0.31,0.31,0.32,0.33,0.33,0.33,0.33,0.34,0.34,0.34,0.35,0.36,0.35,0.35,0.34,0.33,0.34,0.34,0.35,0.35,0.34,0.36,0.39,0.38,0.40,0.41,0.41,0.41,0.41,0.40,0.40,0.38,0.37,0.36,0.36,0.34,0.33,0.31,0.31,0.31,0.31,0.30,0.30,0.30,0.29,0.29,0.29,0.30,0.29,0.29,0.29,0.30,0.30,0.31,0.32,0.33,0.35,0.34,0.35,0.36,0.35,0.35,0.35,0.33,0.34,0.33,0.32,0.30,0.30,0.30,0.31,0.31,0.32,0.34,0.35,0.35,0.36,0.38,0.38,0.38,0.39,0.39,0.40,0.41,0.42,0.42,0.43,0.45,0.44,0.44,0.45,0.47,0.45,0.46,0.45,0.44,0.45,0.44,0.44,0.43,0.43,0.43,0.44,0.43,0.44,0.44,0.45,0.45,0.46,0.48,0.47,0.49,0.50,0.49,0.48,0.50,0.51,0.51,0.51,0.51,0.52,0.52,0.54,0.55,0.53,0.54,0.56,0.56,0.56,0.58,0.60,0.60,0.61,0.62,0.63,0.65,0.66,0.66,0.67,0.69,0.70,0.71,0.72,0.72,0.74,0.75,0.76,0.75,0.75,0.77,0.77,0.78,0.78,0.78,0.79,0.81,0.79,0.79,0.79,0.81,0.81,0.81,0.81,0.81,0.80,0.81,0.80,0.79,0.79,0.78,0.76,0.77,0.76,0.76,0.75,0.75,0.73,0.73,0.72,0.70,0.69,0.68,0.65,0.64,0.62,0.61,0.60,0.58,0.56,0.56,0.55,0.54,0.52,0.51,0.49,0.48,0.47,0.46,0.45,0.44,0.42,0.41,0.39,0.39,0.37,0.38,0.36,0.37,0.36,0.36,0.35,0.36,0.34,0.32,0.32,0.31,0.30,0.31,0.29,0.29,0.28,0.28,0.29,0.30,0.29,0.30,0.30,0.30,0.30,0.31,0.30,0.30,0.30,0.32,0.31,0.32,0.31,0.31,0.31,0.31,0.31,0.32,0.31,0.32,0.31,0.32,0.31,0.32,0.30,0.31,0.31,0.31,0.30,0.31,0.30,0.30,0.31,0.31,0.31,0.32,0.31,0.32,0.31,0.31,0.30,0.31,0.30,0.30,0.30,0.30,0.29,0.30,0.29,0.29,0.27,0.28,0.27,0.28,0.27,0.28,0.27,0.28,0.27,0.28,0.27,0.27,0.27,0.28,0.27,0.28,0.28,0.29,0.28,0.30,0.29,0.30,0.30,0.30,0.28,0.29,0.28,0.29,0.28,0.28,0.27,0.29,0.28,0.29,0.28,0.28,0.28,0.30,0.29,0.30,0.29,0.29,0.29,0.30,0.29,0.30,0.30,0.30,0.29,0.30,0.29,0.31,0.30,0.30,0.29,0.30,0.29,0.30,0.28,0.30,0.28,0.29,0.28,0.28,0.28,0.29,0.29,0.30,0.29,0.30,0.29,0.31,0.29,0.29,0.29,0.30,0.30,0.31,0.29,0.30,0.29,0.30,0.30,0.30,0.29,0.30,0.29,0.29,0.29,0.29,0.28,0.29,0.28,0.29,0.28,0.29,0.29,0.29,0.28,0.29,0.28,0.29,0.29,0.29,0.28,0.29,0.29,0.29,0.28,0.29,0.27,0.29,0.28,0.28,0.28,0.29,0.28,0.28,0.27,0.27,0.27,0.28,0.28,0.28,0.27,0.29,0.28,0.29,0.28,0.29,0.28,0.29,0.29,0.29,0.28,0.29,0.28,0.29,0.29,0.29,0.28,0.29,0.29,0.29,0.28,0.29,0.29,0.29,0.28,0.29,0.28,0.29,0.27,0.28,0.27,0.28,0.28,0.28,0.27,0.29,0.28,0.30,0.29,0.29,0.29,0.29,0.29,0.29,0.28,0.29,0.28,0.30,0.29,0.29,0.28,0.30,0.29,0.30,0.29,0.29,0.28,0.30,0.29,0.29,0.28,0.29,0.29,0.29,0.28,0.30,0.29,0.30,0.30,0.31,0.30,0.31,0.30,0.30,0.29,0.31,0.30,0.31,0.30,0.30,0.30,0.30,0.31,0.31,0.30,0.31,0.30,0.31,0.30,0.30,0.30,0.31,0.30,0.31,0.30,0.31,0.31,0.32,0.31,0.32,0.31,0.32,0.31,0.32,0.31,0.32,0.32,0.33,0.32,0.33,0.31,0.32,0.32,0.32,0.32,0.34,0.32,0.33,0.32,0.32,0.32,0.32,0.32,0.33,0.32,0.33,0.32,0.34,0.33,0.33,0.33,0.34,0.32,0.33,0.32,0.32,0.31,0.32,0.32,0.31,0.30,0.31,0.31,0.31,0.30,0.31,0.30,0.30,0.29,0.30,0.29,0.30,0.30,0.31,0.30,0.31,0.29,0.30,0.29,0.29,0.28,0.30,0.29,0.29,0.28,0.29,0.28,0.28,0.27,0.28,0.27,0.28,0.27,0.28,0.27,0.28,0.27,0.28,0.27,0.28,0.27,0.28,0.28,0.28,0.28,0.29,0.28,0.28,0.29,0.29,0.29,0.31,0.30,0.29,0.28,0.29,0.28,0.30,0.29,0.29,0.29,0.31,0.30,0.31,0.30,0.31,0.30,0.31,0.31,0.31,0.30,0.31,0.29,0.30,0.29,0.32,0.32,0.33,0.32,0.34,0.33,0.36,0.35,0.35,0.34,0.35,0.33,0.34,0.35,0.34,0.34,0.33,0.32,0.34,0.34,0.34,0.34,0.35,0.34,0.34,0.33,0.34,0.32,0.33,0.32,0.33,0.31,0.32,0.31,0.32,0.31,0.32,0.32,0.33,0.33,0.33,0.30,0.30,0.30,0.30,0.28,0.29,0.27,0.28,0.28,0.28,0.27,0.29,0.29,0.28,0.28,0.28,0.27,0.28,0.27,0.27,0.26,0.27,0.26,0.26,0.26,0.27,0.26,0.27,0.26,0.26,0.26,0.27,0.26,0.26,0.26,0.26,0.26,0.27,0.26,0.26,0.25,0.27,0.26,0.26,0.26,0.27,0.26,0.27,0.26,0.25,0.25,0.26,0.26,0.24,0.24,0.26,0.25,0.26,0.26,0.26,0.25,0.26,0.26,0.26,0.26,0.26,0.25,0.27,0.26,0.26,0.26,0.27,0.27,0.28,0.27,0.27,0.26,0.28,0.28,0.28,0.27,0.28,0.27,0.27,0.26,0.27,0.26,0.27,0.27,0.26,0.26,0.28,0.28,0.28,0.29,0.31,0.30,0.30,0.29,0.29,0.30,0.31,0.30,0.31,0.30,0.32,0.32,0.33,0.32,0.34,0.35,0.37,0.37,0.39,0.40,0.42,0.44,0.46,0.45,0.46,0.47,0.48,0.48,0.50,0.49,0.52,0.51,0.52,0.52,0.51,0.52,0.52,0.51,0.51,0.50,0.51,0.50,0.51,0.51,0.53,0.52,0.50,0.50,0.50,0.49,0.50,0.50,0.49,0.48,0.49,0.49,0.47,0.45,0.44,0.42,0.42,0.40,0.38,0.38,0.37,0.35,0.34,0.33,0.33,0.32,0.33,0.31,0.30,0.30,0.31,0.31,0.30,0.32,0.33,0.34,0.35,0.35,0.34,0.35,0.35,0.35,0.35,0.37,0.37,0.39,0.40,0.40,0.40,0.41,0.43,0.42,0.43,0.44,0.46,0.47,0.48,0.48,0.50,0.52,0.53,0.55,0.57,0.59,0.60,0.61,0.62,0.62,0.64,0.66,0.66,0.67,0.68,0.69,0.69,0.69,0.69,0.70,0.69,0.71,0.71,0.72,0.73,0.75
Q13432	0.90,0.90,0.90,0.91,0.89,0.88,0.89,0.88,0.88,0.88,0.88,0.88,0.88,0.89,0.89,0.89,0.89,0.89,0.89,0.90,0.90,0.90,0.90,0.90,0.90,0.89,0.90,0.89,0.89,0.89,0.89,0.88,0.89,0.88,0.87,0.87,0.87,0.87,0.87,0.85,0.83,0.81,0.80,0.79,0.77,0.76,0.76,0.74,0.74,0.73,0.71,0.70,0.70,0.69,0.67,0.65,0.63,0.62,0.61,0.60,0.59,0.57,0.56,0.54,0.53,0.51,0.50,0.48,0.47,0.45,0.43,0.42,0.41,0.39,0.38,0.37,0.36,0.35,0.35,0.34,0.34,0.35,0.36,0.35,0.35,0.36,0.37,0.36,0.37,0.37,0.38,0.39,0.40,0.40,0.40,0.41,0.43,0.45,0.46,0.47,0.46,0.46,0.48,0.48,0.49,0.49,0.49,0.49,0.49,0.50,0.50,0.51,0.50,0.51,0.52,0.53,0.52,0.51,0.51,0.50,0.50,0.49,0.49,0.48,0.47,0.46,0.45,0.44,0.43,0.43,0.41,0.39,0.39,0.39,0.39,0.37,0.37,0.36,0.33,0.31,0.30,0.28,0.27,0.25,0.25,0.23,0.22,0.23,0.23,0.24,0.23,0.23,0.23,0.24,0.23,0.23,0.22,0.23,0.23,0.23,0.25,0.23,0.24,0.25,0.27,0.28,0.29,0.29,0.30,0.30,0.31,0.31,0.31,0.30,0.30,0.29,0.29,0.31,0.30,0.31,0.32,0.34,0.34,0.34,0.35,0.36,0.36,0.36,0.37,0.36,0.35,0.35,0.36,0.35,0.35,0.35,0.34,0.34,0.32,0.32,0.31,0.29,0.30,0.30,0.31,0.29,0.29,0.27,0.27,0.26,0.26,0.25,0.25,0.24,0.24,0.23,0.23,0.24,0.23,0.25,0.24,0.23,0.22,0.22,0.23,0.22,0.22,0.23,0.23,0.21,0.21,0.20,0.20,0.20,0.20,0.20,0.21,0.21,0.22,0.23
Q2T9J0	0.29,0.29,0.29,0.29,0.32,0.33,0.35,0.37,0.38,0.37,0.38,0.38,0.37,0.36,0.35,0.34,0.33,0.33,0.32,0.32,0.31,0.30,0.29,0.26,0.25,0.25,0.24,0.23,0.23,0.22,0.21,0.21,0.21,0.20,0.20,0.20,0.20,0.21,0.23,0.24,0.24,0.26,0.25,0.25,0.25,0.24,0.25,0.25,0.23,0.22,0.22,0.21,0.21,0.21,0.23,0.23,0.23,0.24,0.26,0.27,0.27,0.28,0.27,0.26,0.26,0.27,0.27,0.27,0.27,0.28,0.29,0.30,0.31,0.34,0.36,0.36,0.38,0.40,0.41,0.42,0.43,0.45,0.46,0.47,0.49,0.50,0.50,0.49,0.48,0.49,0.50,0.51,0.53,0.54,0.56,0.56,0.57,0.59,0.60,0.60,0.61,0.63,0.62,0.63,0.64,0.64,0.65,0.66,0.67,0.67,0.67,0.66,0.66,0.65,0.62,0.60,0.59,0.57,0.55,0.53,0.52,0.51,0.49,0.47,0.46,0.45,0.42,0.42,0.43,0.42,0.40,0.40,0.40,0.40,0.39,0.38,0.39,0.38,0.36,0.35,0.33,0.32,0.30,0.31,0.30,0.31,0.33,0.34,0.34,0.34,0.35,0.36,0.38,0.38,0.38,0.39,0.39,0.40,0.41,0.42,0.42,0.41,0.40,0.40,0.39,0.38,0.38,0.37,0.37,0.35,0.37,0.37,0.37,0.37,0.37,0.38,0.37,0.37,0.38,0.38,0.40,0.40,0.42,0.43,0.43,0.42,0.41,0.38,0.37,0.35,0.36,0.35,0.33,0.31,0.30,0.30,0.30,0.30,0.29,0.28,0.27,0.27,0.27,0.27,0.27,0.28,0.28,0.29,0.31,0.31,0.31,0.30,0.31,0.31,0.29,0.27,0.27,0.27,0.25,0.25,0.25,0.23,0.22,0.20,0.18,0.19,0.18,0.19,0.19,0.19,0.18,0.17,0.17,0.17,0.17,0.17,0.17,0.18,0.18,0.18,0.18,0.18,0.18,0.18,0.18,0.18,0.17,0.17,0.17,0.17,0.18,0.19,0.18,0.17,0.16,0.16,0.16,0.15,0.14,0.14,0.12,0.11,0.11,0.11,0.12,0.13,0.13,0.14,0.14,0.14,0.14,0.14,0.14,0.14,0.14,0.14,0.13,0.13,0.12,0.11,0.11,0.11,0.11,0.11,0.12,0.12,0.12,0.14,0.14,0.14,0.13,0.13,0.13,0.14,0.16,0.18,0.18,0.19,0.20,0.21,0.21,0.23,0.23,0.23,0.23,0.24,0.24,0.24,0.25,0.26,0.26,0.27,0.29,0.31,0.33,0.35,0.37,0.38,0.40,0.40,0.41,0.43,0.43,0.43,0.43,0.42,0.42,0.42,0.40,0.40,0.41,0.40,0.41,0.43,0.42,0.41,0.38,0.38,0.38,0.36,0.36,0.36,0.35,0.35,0.36,0.36,0.35,0.34,0.33,0.31,0.31,0.30,0.29,0.27,0.27,0.27,0.26,0.25,0.24,0.24,0.24,0.23,0.22,0.22,0.22,0.22,0.22,0.25,0.26,0.28,0.29,0.29,0.28,0.27,0.25,0.25,0.24,0.25,0.25,0.25,0.25,0.27,0.28,0.29,0.29,0.28,0.28,0.28,0.28,0.28,0.28,0.28,0.27,0.28,0.29,0.29,0.28,0.27,0.27,0.28,0.27,0.28,0.29,0.29,0.29,0.30,0.29,0.31,0.30,0.29,0.29,0.30,0.30,0.30,0.30,0.30,0.29,0.29,0.28,0.28,0.28,0.28,0.27,0.25,0.24,0.24,0.26,0.26,0.26,0.26,0.26,0.26,0.26,0.26,0.27,0.26,0.25,0.25,0.25,0.24,0.23,0.24,0.23,0.25,0.26,0.26,0.26,0.26,0.24,0.22,0.23,0.21,0.20,0.19,0.18,0.18,0.18,0.20,0.20,0.20,0.20,0.20,0.20,0.20,0.20,0.20,0.19,0.18,0.20,0.21,0.21,0.22,0.22,0.22,0.21,0.20,0.19,0.19,0.20,0.20,0.20,0.21,0.20,0.22,0.22,0.22,0.22,0.22,0.22,0.23,0.24,0.23,0.24,0.23,0.23,0.23,0.23,0.23,0.21,0.22,0.22,0.22,0.22,0.24,0.24,0.24,0.25,0.26,0.26,0.25,0.25,0.26,0.27,0.28,0.29,0.29,0.30,0.30,0.31,0.31,0.30,0.30,0.31,0.30,0.29,0.28,0.28,0.27,0.27,0.27,0.26,0.27,0.28,0.28,0.30,0.32,0.34,0.36,0.38,0.40,0.40,0.42,0.44,0.46,0.47,0.49,0.50,0.50,0.50,0.51,0.51,0.50,0.50,0.50,0.50,0.51,0.52,0.53,0.55,0.55,0.55,0.57,0.59,0.58,0.60,0.61
Q9NQA3	0.84,0.83,0.84,0.84,0.84,0.82,0.83,0.83,0.82,0.82,0.82,0.81,0.80,0.80,0.79,0.79,0.79,0.78,0.78,0.78,0.78,0.77,0.77,0.76,0.75,0.74,0.74,0.73,0.73,0.73,0.72,0.71,0.71,0.70,0.69,0.68,0.67,0.66,0.65,0.65,0.64,0.64,0.64,0.63,0.63,0.64,0.65,0.63,0.63,0.63,0.63,0.63,0.64,0.64,0.65,0.65,0.65,0.65,0.65,0.65,0.66,0.66,0.67,0.68,0.68,0.68,0.68,0.69,0.69,0.70,0.70,0.70,0.70,0.70,0.72,0.72,0.73,0.73,0.75,0.75,0.75,0.76,0.76,0.76,0.77,0.76,0.76,0.76,0.76,0.77,0.77,0.77,0.77,0.76,0.77,0.76,0.74,0.74,0.75,0.74,0.73,0.72,0.72,0.71,0.71,0.71,0.72,0.72,0.72,0.73,0.73,0.73,0.74,0.73,0.74,0.74,0.74,0.74,0.75,0.74,0.73,0.72,0.71,0.71,0.70,0.69,0.69,0.70,0.69,0.69,0.68,0.68,0.68,0.68,0.66,0.65,0.65,0.66,0.67,0.66,0.67,0.68,0.67,0.66,0.65,0.65,0.65,0.63,0.64,0.62,0.61,0.60,0.61,0.61,0.60,0.59,0.58,0.58,0.57,0.56,0.56,0.56,0.56,0.57,0.57,0.58,0.58,0.58,0.57,0.59,0.58,0.59,0.60,0.60,0.61,0.62,0.62,0.63,0.63,0.62,0.63,0.62,0.62,0.63,0.64,0.64,0.64,0.65,0.66,0.66,0.68,0.68,0.69,0.68,0.68,0.69,0.69,0.69,0.71,0.71,0.72,0.73,0.73,0.73,0.74,0.74,0.74,0.74,0.74,0.74,0.75,0.73,0.73,0.74,0.72,0.72,0.74,0.73,0.73,0.73,0.73,0.74,0.74,0.75,0.75,0.74,0.76,0.76,0.75,0.76,0.76,0.76,0.76,0.76,0.76,0.76,0.76,0.77,0.77,0.77,0.77,0.78,0.78,0.78,0.78,0.77,0.78,0.77,0.78,0.79,0.78,0.78,0.80,0.80,0.80,0.80,0.80,0.80,0.81,0.82,0.83,0.82,0.83,0.83,0.83,0.83,0.84,0.84,0.85,0.85,0.85,0.86,0.86,0.87,0.86,0.86,0.87,0.87,0.87,0.87,0.87,0.87,0.87,0.87,0.88,0.88,0.88,0.89,0.89,0.89,0.88,0.89,0.88,0.88,0.89,0.89,0.89,0.89,0.89,0.89,0.89,0.89,0.89,0.89,0.90,0.89,0.89,0.89,0.90,0.89,0.90,0.90,0.89,0.89,0.89,0.89,0.89,0.88,0.88,0.88,0.88,0.87,0.86,0.85,0.84,0.83,0.82,0.80,0.79,0.79,0.78,0.78,0.78,0.77,0.75,0.74,0.75,0.75,0.75,0.73,0.74,0.73,0.73,0.72,0.72,0.71,0.71,0.71,0.70,0.69,0.68,0.68,0.67,0.67,0.66,0.65,0.65,0.65,0.65,0.65,0.65,0.65,0.65,0.67,0.67,0.69,0.69,0.70,0.71,0.72,0.72,0.71,0.71,0.70,0.71,0.72,0.71,0.70,0.69,0.69,0.70,0.69,0.69,0.69,0.69,0.69,0.69,0.69,0.69,0.69,0.69,0.70,0.70,0.71,0.71,0.72,0.71,0.71,0.71,0.71,0.70,0.71,0.69,0.70,0.70,0.70,0.69,0.69,0.69,0.70,0.70,0.71,0.72,0.73,0.74,0.75,0.76,0.76,0.77,0.78,0.79,0.79,0.80,0.81,0.81,0.82,0.83,0.83,0.83,0.83,0.83,0.84,0.83,0.83,0.83,0.83,0.83,0.84,0.85,0.86,0.86,0.88,0.88,0.90,0.91,0.90,0.91
Q6ZUG5	0.36,0.37,0.38,0.40,0.41,0.41,0.42,0.41,0.43,0.43,0.44,0.43,0.44,0.43,0.44,0.44,0.45,0.46,0.45,0.45,0.45,0.45,0.44,0.44,0.44,0.45,0.45,0.44,0.43,0.43,0.44,0.43,0.42,0.41,0.40,0.40,0.39,0.39,0.38,0.37,0.37,0.36,0.36,0.37,0.37,0.38,0.39,0.39,0.40,0.40,0.42,0.41,0.41,0.42,0.43,0.43,0.43,0.42,0.42,0.42,0.43,0.42,0.42,0.44,0.45,0.47,0.47,0.48,0.48,0.48,0.50,0.50,0.50,0.52,0.52,0.53,0.54,0.55,0.56,0.58,0.58,0.59,0.60,0.61,0.59,0.58,0.56,0.54,0.53,0.51,0.49,0.47,0.47,0.46,0.45,0.44,0.42,0.43,0.41,0.40,0.41,0.40,0.41,0.41,0.40,0.39,0.39,0.38,0.38,0.38,0.38,0.37,0.37,0.37,0.35,0.36,0.36,0.37,0.37,0.36,0.35,0.36,0.36,0.36,0.35,0.37,0.39,0.40,0.41,0.43,0.44,0.46,0.48,0.48,0.50,0.50,0.51,0.53,0.54,0.55,0.57,0.57,0.57,0.58,0.58,0.57,0.59,0.58,0.58,0.58,0.58,0.58,0.60,0.60,0.61,0.62,0.61,0.60,0.61,0.60,0.61,0.60,0.59,0.58,0.58,0.58,0.57,0.55,0.55,0.55,0.55,0.55,0.55,0.54,0.54,0.53,0.54,0.55,0.54,0.54,0.54,0.53,0.52,0.51,0.49,0.48,0.47,0.46,0.45,0.45,0.43,0.44,0.44,0.43,0.42,0.41,0.42,0.41,0.41,0.40,0.40,0.38,0.38,0.38,0.38,0.36,0.35,0.35,0.34,0.32,0.31,0.30,0.30,0.28,0.28,0.27,0.27,0.28,0.27,0.27,0.26,0.26,0.26,0.25,0.26,0.28,0.28,0.28,0.30,0.32,0.32,0.34,0.34,0.35,0.34,0.35,0.34,0.34,0.36,0.37,0.37,0.38,0.38,0.38,0.37,0.37,0.37,0.37,0.36,0.36,0.36,0.36,0.35,0.35,0.35,0.34,0.34,0.32,0.30,0.29,0.27,0.27,0.25,0.25,0.25,0.26,0.25,0.25,0.24,0.23,0.23,0.22,0.21,0.22,0.20,0.20,0.19,0.21,0.21,0.20,0.20,0.21,0.22,0.22,0.23,0.26,0.27,0.27,0.27,0.28,0.28,0.28,0.29,0.30,0.30,0.29,0.29,0.29,0.30,0.32,0.32,0.32,0.33,0.33,0.34,0.34,0.34,0.33,0.33,0.33,0.33,0.32,0.32,0.32,0.31,0.31,0.32,0.31,0.29,0.29,0.29,0.28,0.26,0.26,0.26,0.24,0.23,0.23,0.25,0.25,0.26,0.27,0.28,0.29,0.29,0.28,0.29,0.29,0.29,0.29,0.28,0.28,0.28,0.28,0.28,0.27,0.28,0.26,0.26,0.27,0.28,0.28,0.29,0.30,0.29,0.30,0.30,0.29,0.29,0.29,0.29,0.30,0.30,0.30,0.28,0.28,0.28,0.28,0.26,0.25,0.25,0.23,0.22,0.21,0.22,0.22,0.21,0.21,0.22,0.24,0.23,0.24,0.26,0.27,0.28,0.28,0.28,0.29,0.30,0.32,0.32,0.33,0.34,0.34,0.35,0.37,0.39,0.40,0.42,0.44,0.46,0.46,0.47,0.49,0.50,0.52,0.53,0.55,0.56,0.58,0.59,0.59,0.60,0.62,0.63,0.63,0.63,0.64,0.65,0.66,0.65,0.67,0.68,0.68,0.68,0.68,0.69,0.71,0.70,0.71,0.71,0.71,0.72,0.71,0.71,0.71,0.70,0.69,0.69,0.69,0.68,0.67,0.68,0.67,0.66,0.66,0.66,0.65,0.64,0.65,0.64,0.65,0.65,0.65,0.66,0.65,0.65,0.65,0.65,0.66,0.66,0.65,0.65,0.64,0.64,0.65,0.66,0.66,0.66,0.67,0.67,0.66,0.66,0.66,0.67,0.67,0.68,0.69,0.69,0.69,0.70,0.70,0.70,0.70,0.71,0.71,0.71,0.72,0.73,0.74,0.75,0.75,0.75,0.76,0.76,0.76,0.76,0.76,0.76,0.77,0.76,0.76,0.77,0.77,0.76,0.77,0.76,0.76,0.77,0.75,0.75,0.75,0.75,0.75,0.74,0.74,0.73,0.72,0.71,0.70,0.70,0.70,0.70,0.71,0.71,0.71,0.71,0.71,0.71,0.71,0.71,0.71,0.71,0.72,0.72,0.71,0.72,0.73,0.74,0.74,0.75,0.75,0.75,0.76,0.77,0.78,0.78,0.79,0.79,0.79,0.80,0.81,0.81,0.82,0.82,0.83,0.84,0.85,0.86,0.87,0.88,0.89,0.89,0.89,0.89,0.89,0.90,0.90,0.91,0.91,0.91,0.91
Q0VFX4	0.58,0.58,0.60,0.59,0.57,0.57,0.57,0.58,0.59,0.60,0.60,0.60,0.61,0.62,0.63,0.64,0.65,0.65,0.66,0.66,0.67,0.67,0.67,0.66,0.66,0.66,0.66,0.67,0.67,0.68,0.69,0.70,0.71,0.73,0.74,0.76,0.78,0.78,0.78,0.80,0.81,0.82,0.82,0.83,0.83,0.84,0.85,0.86,0.86,0.86,0.86,0.85,0.86,0.86,0.87,0.85,0.85,0.84,0.84,0.84,0.85,0.84,0.84,0.82,0.83,0.82,0.82,0.82,0.82,0.82,0.82,0.82,0.83,0.83,0.83,0.83,0.83,0.83,0.83,0.83,0.83,0.83,0.83,0.83,0.83,0.85,0.85,0.85,0.83,0.83,0.82,0.81,0.81,0.80,0.79,0.78,0.78,0.78,0.78,0.77,0.76,0.76,0.77,0.77,0.78,0.78,0.78,0.76,0.76,0.75,0.74,0.72,0.72,0.71,0.69,0.68,0.67,0.67,0.67,0.65,0.64,0.63,0.63,0.62,0.61,0.59,0.58,0.56,0.55,0.55,0.55,0.56,0.55,0.57,0.57,0.59,0.59,0.60,0.60,0.59,0.59,0.58,0.57,0.56,0.56,0.56,0.55,0.56,0.57,0.58,0.60,0.59,0.60,0.60,0.60,0.60,0.61,0.62,0.61,0.60,0.62,0.62,0.63,0.63,0.63,0.64,0.65,0.66,0.68,0.70,0.71
P10072	0.82,0.82,0.83,0.84,0.83,0.84,0.84,0.84,0.85,0.84,0.84,0.83,0.82,0.80,0.78,0.78,0.78,0.77,0.75,0.74,0.74,0.72,0.71,0.70,0.69,0.68,0.67,0.66,0.66,0.64,0.63,0.63,0.63,0.62,0.60,0.60,0.59,0.57,0.56,0.56,0.55,0.53,0.51,0.50,0.48,0.47,0.46,0.45,0.43,0.42,0.42,0.42,0.42,0.42,0.43,0.44,0.44,0.44,0.43,0.45,0.44,0.42,0.42,0.42,0.41,0.41,0.41,0.42,0.42,0.41,0.41,0.41,0.41,0.42,0.43,0.44,0.45,0.47,0.48,0.49,0.50,0.51,0.53,0.54,0.55,0.57,0.59,0.60,0.61,0.63,0.65,0.65,0.66,0.66,0.68,0.68,0.70,0.70,0.71,0.72,0.72,0.74,0.77,0.78,0.80,0.81,0.81,0.82,0.82,0.82,0.83,0.84,0.84,0.84,0.82,0.82,0.81,0.80,0.80,0.80,0.80,0.80,0.80,0.79,0.79,0.80,0.79,0.79,0.79,0.78,0.78,0.78,0.78,0.78,0.77,0.77,0.77,0.77,0.77,0.77,0.77,0.77,0.77,0.77,0.77,0.77,0.78,0.79,0.79,0.79,0.80,0.80,0.81,0.81,0.82,0.83,0.83,0.84,0.84,0.85,0.85,0.85,0.85,0.85,0.86,0.86,0.85,0.86,0.86,0.86,0.86,0.86,0.86,0.86,0.86,0.86,0.86,0.86,0.86,0.86,0.86,0.87,0.87,0.87,0.87,0.87,0.87,0.87,0.86,0.87,0.87,0.88,0.88,0.88,0.88,0.89,0.88,0.88,0.88,0.89,0.88,0.88,0.89,0.89,0.88,0.89,0.88,0.89,0.89,0.89,0.88,0.88,0.88,0.88,0.87,0.87,0.87,0.87,0.87,0.87,0.86,0.87,0.86,0.87,0.87,0.86,0.87,0.87,0.87,0.87,0.87,0.87,0.86,0.87,0.87,0.87,0.87,0.87,0.88,0.87,0.87,0.87,0.87,0.87,0.87,0.87,0.87,0.87,0.87,0.87,0.87,0.87,0.88,0.87,0.87,0.87,0.87,0.87,0.87,0.87,0.87,0.87,0.87,0.87,0.86,0.85,0.85,0.84,0.84,0.84,0.84,0.84,0.84,0.83,0.83,0.84,0.84,0.83,0.82,0.81,0.80,0.79,0.77,0.77,0.77,0.76,0.75,0.75,0.74,0.72,0.70,0.70,0.69,0.68,0.68,0.66,0.65,0.64,0.62,0.61,0.59,0.58,0.58,0.57,0.57,0.56,0.56,0.56,0.55,0.54,0.52,0.52,0.52,0.51,0.51,0.50,0.48,0.47,0.46,0.46,0.46,0.46,0.47,0.47,0.46,0.45,0.44,0.43,0.42,0.43,0.43,0.44,0.43,0.43,0.43,0.43,0.44,0.44,0.43,0.46,0.46,0.47,0.47,0.47,0.47,0.46,0.45,0.44,0.44,0.45,0.45,0.45,0.44,0.43,0.41,0.41,0.40,0.40,0.41,0.41,0.41,0.41,0.41,0.41,0.42,0.42,0.41,0.43,0.44,0.45,0.45,0.45,0.44,0.43,0.43,0.43,0.43,0.43,0.43,0.43,0.42,0.41,0.40,0.39,0.39,0.40,0.40,0.41,0.42,0.41,0.41,0.42,0.42,0.42,0.42,0.44,0.45,0.46,0.47,0.47,0.46,0.46,0.45,0.44,0.44,0.45,0.44,0.45,0.43,0.43,0.42,0.41,0.40,0.41,0.41,0.42,0.42,0.42,0.42,0.43,0.43,0.43,0.42,0.44,0.45,0.46,0.45,0.46,0.46,0.45,0.44,0.43,0.44,0.44,0.44,0.44,0.43,0.43,0.41,0.40,0.39,0.41,0.41,0.42,0.43,0.42,0.42,0.42,0.43,0.43,0.42,0.43,0.44,0.45,0.45,0.45,0.45,0.44,0.43,0.43,0.43,0.43,0.43,0.44,0.43,0.42,0.41,0.41,0.40,0.40,0.41,0.41,0.42,0.42,0.41,0.42,0.42,0.42,0.41,0.43,0.44,0.45,0.45,0.46,0.44,0.43,0.43,0.43,0.44,0.45,0.45,0.45,0.44,0.43,0.42,0.41,0.41,0.41,0.42,0.42,0.43,0.43,0.43,0.44,0.44,0.44,0.43,0.45,0.46,0.47,0.46,0.47,0.46,0.45,0.45,0.44,0.44,0.45,0.45,0.45,0.44,0.43,0.41,0.41,0.40,0.40,0.41,0.42,0.41,0.41,0.40,0.41,0.41,0.41,0.40,0.42,0.43,0.44,0.44,0.44,0.44,0.43,0.43,0.42,0.43,0.44,0.43,0.43,0.43,0.42,0.41,0.41,0.40,0.40,0.41,0.42,0.43,0.42,0.42,0.42,0.41,0.43,0.44,0.45,0.46,0.47,0.46,0.46,0.45,0.45,0.45,0.46,0.45,0.45,0.45,0.46,0.44,0.43,0.43,0.43,0.43,0.43,0.44,0.44,0.44,0.44,0.43,0.44,0.43,0.44,0.45,0.46,0.46,0.46,0.46,0.46,0.45,0.45,0.45,0.46,0.45,0.45,0.44,0.43,0.42,0.42,0.41,0.41,0.42,0.43,0.43,0.43,0.43,0.44,0.44,0.45,0.43,0.45,0.46,0.47,0.46,0.47,0.46,0.45,0.45,0.45,0.45,0.46,0.45,0.46,0.44,0.44,0.43,0.43,0.43,0.44,0.45,0.46,0.47,0.47,0.47,0.47,0.48,0.48,0.49,0.50,0.50,0.51,0.51,0.51,0.51,0.51,0.50,0.50,0.50,0.51,0.51,0.53,0.51
P0CG24	0.69,0.67,0.67,0.66,0.65,0.65,0.64,0.62,0.62,0.60,0.59,0.58,0.57,0.57,0.56,0.56,0.56,0.56,0.56,0.56,0.56,0.55,0.52,0.52,0.52,0.51,0.50,0.49,0.48,0.47,0.45,0.46,0.45,0.46,0.45,0.45,0.44,0.43,0.42,0.42,0.41,0.42,0.42,0.42,0.42,0.42,0.42,0.42,0.43,0.44,0.43,0.45,0.46,0.47,0.47,0.47,0.47,0.46,0.45,0.45,0.44,0.45,0.44,0.44,0.43,0.42,0.41,0.41,0.40,0.41,0.41,0.42,0.42,0.43,0.42,0.43,0.44,0.44,0.43,0.45,0.46,0.47,0.47,0.48,0.47,0.46,0.46,0.45,0.45,0.46,0.45,0.45,0.44,0.43,0.42,0.42,0.41,0.41,0.42,0.42,0.43,0.43,0.43,0.44,0.44,0.44,0.43,0.45,0.46,0.47,0.47,0.48,0.47,0.46,0.45,0.45,0.45,0.46,0.45,0.46,0.44,0.43,0.42,0.41,0.40,0.41,0.41,0.42,0.43,0.42,0.42,0.43,0.43,0.44,0.43,0.45,0.45,0.46,0.46,0.47,0.46,0.46,0.45,0.45,0.45,0.45,0.45,0.45,0.44,0.43,0.42,0.41,0.40,0.40,0.40,0.41,0.42,0.43,0.43,0.43,0.44,0.44,0.43,0.45,0.46,0.47,0.47,0.48,0.48,0.47,0.46,0.46,0.45,0.46,0.45,0.45,0.44,0.44,0.43,0.43,0.42,0.42,0.43,0.43,0.44,0.44,0.44,0.45,0.45,0.45,0.44,0.46,0.47,0.49,0.49,0.50,0.49,0.47,0.46,0.45,0.45,0.46,0.45,0.45,0.44,0.43,0.42,0.41,0.40,0.40,0.41,0.41,0.41,0.42,0.41,0.42,0.43,0.43,0.42,0.44,0.45,0.46,0.45,0.46,0.45,0.44,0.44,0.43,0.43,0.44,0.43,0.43,0.42,0.41,0.40,0.40,0.39,0.40,0.40,0.41,0.42,0.42,0.42,0.43,0.43,0.43,0.42,0.45,0.45,0.46,0.46,0.47,0.47,0.46,0.45,0.45,0.45,0.45,0.45,0.45,0.44,0.44,0.42,0.42,0.42,0.42,0.43,0.44,0.44,0.44,0.44,0.45,0.46,0.46,0.45,0.47,0.47,0.48,0.48,0.48,0.48,0.47,0.46,0.45,0.46,0.47,0.46,0.46,0.45,0.45,0.43,0.43,0.42,0.42,0.43,0.43,0.44,0.44,0.44,0.45,0.45,0.45,0.44,0.46,0.47,0.47,0.47,0.47,0.46,0.46,0.45,0.45,0.44,0.45,0.44,0.45,0.44,0.43,0.42,0.42,0.41,0.42,0.42,0.42,0.44,0.43,0.43,0.44,0.45,0.45,0.44,0.46,0.46,0.47,0.47,0.47,0.47,0.46,0.45,0.45,0.44,0.45,0.44,0.44,0.43,0.44,0.43,0.42,0.42,0.42,0.42,0.43,0.44,0.44,0.44,0.45,0.47,0.47,0.48,0.49,0.50,0.50,0.50,0.51,0.51,0.50,0.49,0.49,0.49,0.49,0.49,0.50,0.49,0.49,0.48,0.49,0.49,0.50,0.51
Q8TBF4	0.40,0.40,0.40,0.42,0.41,0.40,0.40,0.41,0.41,0.39,0.40,0.40,0.40,0.39,0.40,0.39,0.39,0.39,0.39,0.38,0.38,0.36,0.35,0.35,0.35,0.36,0.36,0.38,0.38,0.37,0.38,0.38,0.38,0.38,0.38,0.37,0.37,0.37,0.38,0.38,0.37,0.39,0.38,0.37,0.36,0.36,0.36,0.35,0.35,0.35,0.35,0.35,0.35,0.36,0.37,0.36,0.37,0.38,0.38,0.39,0.38,0.39,0.39,0.38,0.38,0.36,0.36,0.35,0.35,0.34,0.36,0.35,0.36,0.37,0.38,0.39,0.41,0.42,0.44,0.44,0.45,0.45,0.45,0.47,0.47,0.48,0.47,0.49,0.50,0.49,0.50,0.51,0.52,0.52,0.51,0.51,0.51,0.50,0.50,0.49,0.50,0.51,0.50,0.52,0.52,0.53,0.55,0.54,0.56,0.56,0.56,0.57,0.59,0.60,0.61,0.62,0.63,0.63,0.64,0.64,0.65,0.65,0.65,0.65,0.66,0.67,0.68,0.70,0.70,0.71,0.73,0.73,0.74,0.75,0.75,0.77,0.78,0.80,0.81,0.82,0.84,0.84,0.84,0.85,0.86,0.86,0.86,0.86,0.86,0.85,0.84,0.83,0.83,0.82,0.81,0.80,0.79,0.78,0.78,0.77,0.76,0.76,0.76,0.76,0.76,0.76,0.76,0.76,0.76,0.76,0.76,0.76,0.76,0.76,0.76,0.76,0.76,0.75,0.75,0.75,0.75,0.75,0.75,0.76,0.77,0.76,0.77,0.78,0.78,0.79,0.80,0.82,0.83,0.84,0.84,0.85,0.87,0.87,0.88,0.89,0.89,0.90,0.91,0.91,0.91,0.91,0.92,0.92,0.91,0.91,0.92,0.92,0.92,0.92,0.92,0.92,0.92
A8MQ14	0.53,0.53,0.55,0.54,0.54,0.54,0.54,0.54,0.52,0.53,0.53,0.51,0.51,0.51,0.51,0.50,0.49,0.50,0.49,0.48,0.48,0.47,0.45,0.44,0.44,0.44,0.44,0.44,0.45,0.46,0.46,0.45,0.45,0.46,0.45,0.44,0.44,0.44,0.43,0.43,0.43,0.45,0.44,0.43,0.43,0.42,0.42,0.42,0.43,0.45,0.46,0.46,0.48,0.49,0.49,0.49,0.52,0.53,0.54,0.55,0.57,0.57,0.58,0.60,0.62,0.61,0.62,0.62,0.64,0.64,0.65,0.65,0.66,0.68,0.67,0.69,0.72,0.73,0.74,0.77,0.78,0.78,0.79,0.80,0.81,0.82,0.84,0.85,0.85,0.84,0.84,0.84,0.84,0.84,0.84,0.85,0.86,0.85,0.85,0.85,0.85,0.85,0.86,0.86,0.86,0.86,0.86,0.87,0.87,0.87,0.86,0.86,0.87,0.87,0.86,0.87,0.86,0.86,0.86,0.87,0.86,0.86,0.86,0.85,0.85,0.85,0.85,0.85,0.85,0.86,0.87,0.87,0.87,0.87,0.87,0.86,0.86,0.86,0.85,0.85,0.85,0.84,0.84,0.83,0.83,0.83,0.83,0.83,0.83,0.83,0.83,0.83,0.83,0.83,0.83,0.83,0.83,0.83,0.84,0.84,0.84,0.84,0.84,0.84,0.85,0.84,0.83,0.84,0.84,0.84,0.84,0.84,0.84,0.84,0.84,0.83,0.81,0.81,0.80,0.80,0.80,0.80,0.79,0.79,0.78,0.76,0.75,0.74,0.73,0.72,0.72,0.70,0.68,0.67,0.65,0.63,0.62,0.62,0.60,0.59,0.58,0.58,0.57,0.56,0.55,0.54,0.52,0.53,0.53,0.52,0.52,0.51,0.49,0.47,0.46,0.45,0.45,0.45,0.45,0.45,0.44,0.44,0.43,0.43,0.43,0.44,0.44,0.45,0.44,0.45,0.46,0.46,0.47,0.48,0.47,0.49,0.50,0.50,0.51,0.52,0.51,0.50,0.50,0.50,0.50,0.50,0.50,0.51,0.49,0.48,0.48,0.47,0.46,0.47,0.47,0.48,0.49,0.49,0.49,0.49,0.50,0.50,0.48,0.50,0.51,0.51,0.50,0.50,0.49,0.49,0.47,0.46,0.45,0.46,0.45,0.45,0.44,0.43,0.43,0.42,0.41,0.42,0.42,0.42,0.42,0.42,0.42,0.42,0.43,0.43,0.42,0.44,0.44,0.45,0.45,0.46,0.46,0.45,0.45,0.44,0.43,0.44,0.43,0.43,0.42,0.41,0.40,0.40,0.40,0.40,0.40,0.41,0.42,0.43,0.42,0.43,0.44,0.44,0.42,0.44,0.45,0.46,0.46,0.46,0.46,0.46,0.45,0.44,0.43,0.44,0.43,0.43,0.42,0.42,0.41,0.40,0.39,0.39,0.40,0.40,0.41,0.42,0.41,0.42,0.43,0.43,0.42,0.44,0.44,0.45,0.45,0.46,0.46,0.45,0.44,0.43,0.43,0.44,0.43,0.43,0.42,0.42,0.41,0.40,0.39,0.39,0.40,0.40,0.41,0.42,0.41,0.42,0.43,0.43,0.41,0.44,0.44,0.45,0.45,0.46,0.45,0.45,0.44,0.44,0.44,0.45,0.45,0.45,0.44,0.43,0.42,0.41,0.40,0.41,0.41,0.42,0.42,0.43,0.42,0.43,0.44,0.45,0.43,0.46,0.46,0.47,0.47,0.48,0.48,0.47,0.47,0.46,0.45,0.46,0.46,0.46,0.45,0.45,0.44,0.43,0.42,0.43,0.43,0.44,0.44,0.44,0.43,0.44,0.44,0.44,0.44,0.46,0.46,0.47,0.47,0.48,0.48,0.47,0.46,0.45,0.44,0.44,0.44,0.44,0.43,0.42,0.41,0.41,0.40,0.40,0.41,0.41,0.41,0.42,0.41,0.42,0.42,0.43,0.42,0.44,0.45,0.45,0.45,0.46,0.46,0.45,0.44,0.43,0.44,0.45,0.44,0.44,0.43,0.43,0.42,0.41,0.40,0.41,0.41,0.42,0.43,0.44,0.43,0.44,0.45,0.45,0.44,0.46,0.46,0.47,0.47,0.46,0.46,0.46,0.45,0.44,0.43,0.44,0.43,0.43,0.42,0.42,0.41,0.40,0.39,0.39,0.40,0.40,0.41,0.41,0.40,0.41,0.41,0.41,0.40,0.42,0.43,0.43,0.43,0.44,0.43,0.43,0.42,0.41,0.42,0.43,0.42,0.42,0.41,0.41,0.40,0.40,0.39,0.40,0.40,0.41,0.42,0.43,0.42,0.44,0.44,0.44,0.43,0.45,0.46,0.47,0.47,0.47,0.47,0.46,0.46,0.45,0.46,0.47,0.46,0.46,0.45,0.45,0.44,0.43,0.42,0.43,0.43,0.44,0.44,0.44,0.43,0.44,0.44,0.44,0.44,0.45,0.46,0.47,0.47,0.48,0.47,0.47,0.46,0.45,0.44,0.45,0.44,0.44,0.43,0.43,0.42,0.41,0.40,0.41,0.41,0.41,0.41,0.41,0.41,0.41,0.42,0.42,0.41,0.43,0.44,0.44,0.45,0.45,0.44,0.44,0.43,0.43,0.43,0.43,0.43,0.43,0.42,0.41,0.40,0.39,0.38,0.39,0.39,0.40,0.41,0.41,0.41,0.42,0.42,0.42,0.41,0.43,0.44,0.45,0.45,0.45,0.45,0.44,0.43,0.43,0.42,0.43,0.42,0.42,0.41,0.41,0.40,0.39,0.38,0.39,0.39,0.39,0.40,0.39,0.39,0.39,0.40,0.40,0.40,0.42,0.42,0.43,0.43,0.42,0.42,0.41,0.41,0.40,0.40,0.40,0.40,0.40,0.40,0.39,0.38,0.38,0.37,0.38,0.37,0.38,0.38,0.39,0.38,0.39,0.40,0.40,0.39,0.41,0.42,0.43,0.43,0.43,0.43,0.43,0.42,0.41,0.42,0.43,0.41,0.42,0.41,0.41,0.40,0.40,0.39,0.40,0.41,0.41,0.42,0.43,0.42,0.42,0.43,0.43,0.42,0.44,0.45,0.45,0.46,0.47,0.47,0.47,0.46,0.45,0.45,0.46,0.45,0.45,0.44,0.43,0.42,0.42,0.41,0.41,0.42,0.42,0.43,0.43,0.42,0.43,0.44,0.44,0.43,0.45,0.45,0.46,0.46,0.47,0.47,0.45,0.44,0.43,0.43,0.44,0.43,0.44,0.42,0.42,0.41,0.40,0.39,0.39,0.40,0.40,0.41,0.41,0.41,0.42,0.42,0.43,0.42,0.44,0.45,0.45,0.46,0.46,0.45,0.45,0.44,0.43,0.42,0.43,0.42,0.43,0.41,0.41,0.40,0.40,0.39,0.39,0.39,0.40,0.41,0.41,0.41,0.41,0.42,0.42,0.41,0.43,0.44,0.45,0.45,0.45,0.45,0.44,0.43,0.42,0.43,0.43,0.43,0.43,0.42,0.42,0.41,0.41,0.40,0.41,0.41,0.41,0.42,0.43,0.43,0.44,0.45,0.45,0.44,0.46,0.47,0.48,0.48,0.48,0.48,0.47,0.47,0.46,0.46,0.47,0.46,0.46,0.45,0.45,0.44,0.43,0.42,0.43,0.43,0.44,0.44,0.44,0.44,0.44,0.45,0.45,0.43,0.45,0.45,0.45,0.46,0.46,0.47,0.46,0.45,0.44,0.44,0.44,0.43,0.43,0.42,0.42,0.40,0.40,0.39,0.40,0.40,0.40,0.41,0.41,0.40,0.40,0.41,0.41,0.40,0.43,0.43,0.44,0.44,0.45,0.44,0.44,0.43,0.43,0.44,0.45,0.44,0.45,0.44,0.43,0.42,0.41,0.40,0.41,0.41,0.42,0.42,0.42,0.42,0.42,0.43,0.44,0.43,0.45,0.45,0.46,0.46,0.46,0.46,0.45,0.45,0.44,0.45,0.45,0.45,0.45,0.44,0.44,0.42,0.41,0.40,0.41,0.41,0.41,0.41,0.41,0.40,0.41,0.41,0.42,0.41,0.44,0.44,0.45,0.45,0.45,0.45,0.44,0.44,0.43,0.44,0.44,0.44,0.44,0.43,0.42,0.41,0.41,0.40,0.41,0.41,0.42,0.42,0.42,0.42,0.42,0.43,0.43,0.42,0.44,0.45,0.46,0.46,0.47,0.46,0.46,0.45,0.44,0.43,0.44,0.43,0.44,0.42,0.42,0.41,0.41,0.40,0.40,0.40,0.41,0.41,0.41,0.41,0.41,0.41,0.42,0.41,0.43,0.43,0.44,0.44,0.45,0.44,0.43,0.43,0.42,0.42,0.43,0.42,0.42,0.42,0.41,0.40,0.40,0.39,0.39,0.40,0.41,0.41,0.42,0.41,0.42,0.42,0.43,0.42,0.44,0.44,0.45,0.45,0.46,0.45,0.45,0.44,0.43,0.43,0.44,0.43,0.43,0.43,0.43,0.42,0.41,0.40,0.40,0.40,0.41,0.41,0.42,0.41,0.42,0.43,0.43,0.42,0.44,0.45,0.45,0.45,0.46,0.45,0.45,0.44,0.43,0.43,0.44,0.43,0.43,0.42,0.42,0.41,0.41,0.41,0.42,0.42,0.43,0.44,0.46,0.45,0.46,0.47,0.46,0.46,0.47,0.47,0.48,0.48,0.49,0.49,0.49,0.48,0.48,0.47,0.48,0.47,0.49,0.47,0.46
Q8WVZ1	0.84,0.83,0.82,0.82,0.81,0.80,0.78,0.77,0.76,0.74,0.72,0.71,0.71,0.69,0.68,0.68,0.66,0.65,0.64,0.64,0.63,0.61,0.59,0.58,0.56,0.54,0.53,0.52,0.50,0.47,0.47,0.46,0.44,0.42,0.41,0.41,0.40,0.39,0.39,0.38,0.37,0.35,0.35,0.34,0.32,0.32,0.32,0.31,0.31,0.32,0.31,0.31,0.31,0.31,0.31,0.30,0.30,0.30,0.29,0.29,0.30,0.30,0.30,0.29,0.29,0.30,0.29,0.30,0.31,0.32,0.33,0.33,0.35,0.36,0.36,0.36,0.37,0.36,0.36,0.35,0.34,0.34,0.35,0.34,0.34,0.37,0.37,0.36,0.36,0.37,0.36,0.37,0.37,0.36,0.37,0.38,0.38,0.38,0.37,0.37,0.37,0.36,0.36,0.36,0.36,0.36,0.36,0.36,0.35,0.35,0.35,0.35,0.34,0.32,0.31,0.30,0.29,0.27,0.27,0.26,0.26,0.26,0.27,0.27,0.26,0.26,0.24,0.23,0.22,0.22,0.21,0.21,0.19,0.19,0.20,0.19,0.18,0.18,0.18,0.18,0.18,0.18,0.18,0.17,0.17,0.18,0.18,0.18,0.18,0.18,0.17,0.16,0.16,0.15,0.15,0.16,0.16,0.16,0.16,0.18,0.19,0.18,0.20,0.20,0.20,0.22,0.23,0.23,0.25,0.26,0.26,0.26,0.26,0.26,0.27,0.27,0.27,0.27,0.28,0.28,0.28,0.28,0.29,0.30,0.30,0.31,0.31,0.32,0.33,0.33,0.34,0.34,0.35,0.35,0.35,0.35,0.35,0.35,0.35,0.35,0.35,0.34,0.34,0.33,0.33,0.33,0.31,0.31,0.32,0.33,0.34,0.35,0.36,0.38,0.40,0.41,0.40,0.40,0.40,0.40,0.40,0.41,0.42,0.42,0.42,0.42,0.41,0.41,0.42,0.41,0.40,0.42,0.42,0.42,0.42,0.43,0.44,0.44,0.45,0.46,0.47,0.48,0.48,0.48,0.49,0.50,0.49,0.51,0.50,0.49,0.48,0.48,0.50,0.49,0.49,0.49,0.50,0.51,0.53,0.55,0.56,0.57,0.58,0.59,0.59,0.61,0.63,0.64,0.65,0.66,0.68,0.69,0.69,0.71,0.71,0.73,0.74,0.75,0.75,0.76,0.77,0.78,0.79,0.80,0.82,0.82,0.82,0.84,0.84,0.85,0.86,0.87,0.87,0.87,0.87,0.88,0.87,0.88,0.88,0.88,0.89,0.89,0.89,0.89,0.89,0.89,0.89,0.88,0.89
Q569K4	0.83,0.81,0.80,0.79,0.78,0.77,0.76,0.76,0.76,0.75,0.74,0.74,0.73,0.72,0.71,0.69,0.70,0.69,0.67,0.68,0.67,0.66,0.64,0.65,0.65,0.64,0.63,0.63,0.61,0.60,0.60,0.58,0.57,0.56,0.55,0.56,0.55,0.53,0.52,0.52,0.51,0.50,0.51,0.51,0.51,0.51,0.51,0.52,0.52,0.52,0.53,0.54,0.55,0.55,0.57,0.58,0.60,0.60,0.62,0.64,0.65,0.66,0.67,0.69,0.69,0.70,0.71,0.72,0.73,0.75,0.75,0.75,0.77,0.78,0.79,0.80,0.79,0.80,0.81,0.82,0.82,0.83,0.84,0.84,0.85,0.86,0.87,0.87,0.87,0.87,0.87,0.87,0.87,0.86,0.87,0.87,0.87,0.86,0.87,0.86,0.86,0.86,0.86,0.85,0.85,0.85,0.84,0.84,0.83,0.81,0.81,0.81,0.80,0.79,0.79,0.78,0.78,0.77,0.75,0.75,0.73,0.72,0.73,0.72,0.72,0.71,0.70,0.70,0.70,0.69,0.70,0.70,0.70,0.70,0.70,0.69,0.67,0.66,0.64,0.64,0.62,0.60,0.60,0.59,0.59,0.57,0.57,0.57,0.56,0.56,0.56,0.54,0.54,0.55,0.54,0.53,0.54,0.53,0.54,0.55,0.54,0.55,0.55,0.54,0.54,0.54,0.54,0.53,0.52,0.53,0.52,0.52,0.52,0.52,0.52,0.53,0.53,0.54,0.56,0.58,0.58,0.60,0.62,0.62,0.63,0.63,0.65,0.66,0.67,0.68,0.69,0.69,0.71,0.72,0.73,0.75,0.75,0.76,0.77,0.78,0.78,0.80,0.81,0.82,0.83,0.85,0.85,0.86,0.87,0.88,0.88,0.89,0.89,0.89,0.89,0.90,0.90,0.90,0.91,0.91,0.90,0.90,0.90,0.90,0.90,0.90,0.90,0.89,0.90,0.89,0.89,0.89,0.89,0.89,0.89,0.90,0.89,0.90,0.89,0.89,0.89,0.89,0.89,0.90,0.89,0.89,0.90,0.90,0.89,0.90,0.90,0.90,0.89,0.89,0.88,0.88,0.88,0.87,0.86,0.85,0.84,0.83,0.82,0.82,0.80,0.79,0.77,0.77,0.76,0.74,0.74,0.73,0.72,0.71,0.71,0.69,0.68,0.68,0.67,0.65,0.64,0.63,0.61,0.60,0.59,0.58,0.58,0.57,0.55,0.55,0.54,0.53,0.51,0.51,0.50,0.51,0.51,0.50,0.51,0.51,0.52,0.53,0.53,0.54,0.55,0.57,0.58,0.61,0.61,0.63,0.64,0.64,0.65,0.66,0.67,0.68,0.68,0.70,0.70,0.71,0.73,0.74,0.74,0.76,0.77,0.76,0.77,0.75,0.74,0.74,0.75,0.75,0.74,0.75,0.75,0.74,0.73,0.73,0.72,0.71,0.72,0.70,0.69,0.68,0.67,0.66,0.64,0.64,0.62,0.62,0.62,0.59,0.59,0.58,0.57,0.56,0.55,0.55,0.54,0.54,0.53,0.53,0.54,0.54,0.54,0.54,0.54,0.55,0.56,0.58,0.59,0.59,0.61,0.63,0.63,0.65,0.65,0.67,0.67,0.68,0.69,0.69,0.70,0.72,0.72,0.73,0.75,0.75,0.76,0.77,0.77,0.77,0.79,0.80,0.80,0.81,0.82,0.83,0.84,0.85,0.85,0.85,0.84,0.84,0.84,0.83,0.84,0.85,0.85,0.84,0.84,0.84,0.84,0.84,0.84,0.84,0.83,0.83,0.83,0.84,0.84,0.83,0.84,0.84,0.84,0.84,0.84,0.84,0.84,0.83,0.83,0.84,0.84,0.84,0.84,0.84,0.84,0.85,0.84,0.84,0.84,0.83,0.84,0.84,0.85,0.84,0.85,0.85,0.84,0.84,0.85,0.85,0.85,0.85,0.86,0.85,0.85,0.85,0.85,0.86,0.85,0.85,0.86,0.86,0.86,0.86,0.86,0.86,0.86,0.86,0.87
A0A0U1RRA0	0.67,0.66,0.67,0.67,0.67,0.67,0.68,0.67,0.67,0.67,0.66,0.66,0.65,0.64,0.64,0.64,0.63,0.63,0.63,0.63,0.63,0.61,0.61,0.60,0.59,0.58,0.58,0.58,0.58,0.58,0.57,0.57,0.57,0.58,0.58,0.58,0.59,0.60,0.60,0.61,0.62,0.61,0.63,0.62,0.62,0.62,0.62,0.61,0.61,0.61,0.61,0.62,0.62,0.63,0.63,0.64,0.64,0.65,0.65,0.66,0.66,0.66,0.67
O43829	0.38,0.37,0.36,0.37,0.36,0.35,0.35,0.36,0.37,0.39,0.38,0.38,0.40,0.40,0.39,0.40,0.41,0.40,0.39,0.40,0.39,0.38,0.38,0.40,0.40,0.40,0.42,0.44,0.43,0.43,0.45,0.46,0.45,0.44,0.44,0.43,0.41,0.40,0.41,0.40,0.39,0.40,0.41,0.41,0.40,0.42,0.44,0.44,0.44,0.44,0.43,0.45,0.45,0.44,0.45,0.46,0.46,0.45,0.47,0.47,0.47,0.49,0.50,0.50,0.49,0.49,0.49,0.48,0.46,0.47,0.47,0.46,0.45,0.46,0.47,0.47,0.49,0.50,0.51,0.51,0.52,0.54,0.54,0.53,0.53,0.54,0.52,0.51,0.52,0.51,0.51,0.51,0.52,0.52,0.52,0.51,0.52,0.52,0.52,0.50,0.52,0.53,0.52,0.52,0.53,0.54,0.56,0.56,0.58,0.59,0.61,0.62,0.63,0.65,0.66,0.67,0.68,0.68,0.69,0.69,0.71,0.72,0.72,0.72,0.74,0.75,0.76,0.78,0.79,0.80,0.81,0.81,0.81,0.82,0.82,0.82,0.84,0.84,0.84,0.86,0.87,0.88,0.88,0.89,0.89,0.89,0.88,0.89,0.89,0.89,0.89,0.89,0.88,0.88,0.88,0.87,0.87,0.86,0.86,0.85,0.85,0.85,0.84,0.85,0.85,0.85,0.85,0.86,0.86,0.85,0.85,0.85,0.84,0.83,0.82,0.82,0.81,0.79,0.79,0.78,0.75,0.74,0.74,0.73,0.71,0.69,0.70,0.70,0.69,0.68,0.68,0.67,0.67,0.67,0.67,0.68,0.68,0.68,0.69,0.69,0.70,0.70,0.70,0.71,0.71,0.70,0.71,0.70,0.70,0.70,0.71,0.70,0.71,0.72,0.73,0.74,0.75,0.76,0.77,0.77,0.79,0.81,0.82,0.82,0.83,0.85,0.87,0.87,0.87,0.88,0.89,0.90,0.90,0.90,0.90,0.89,0.89,0.89,0.89,0.88,0.88,0.87,0.87,0.86,0.85,0.85,0.85,0.84,0.83,0.83,0.82,0.82,0.82,0.82,0.81,0.81,0.79,0.78,0.76,0.76,0.76,0.75,0.74,0.73,0.73,0.71,0.69,0.67,0.67,0.65,0.64,0.62,0.61,0.61,0.59,0.58,0.58,0.57,0.56,0.56,0.56,0.56,0.56,0.56,0.55,0.54,0.52,0.53,0.52,0.52,0.52,0.52,0.51,0.49,0.48,0.47,0.46,0.47,0.47,0.47,0.46,0.45,0.44,0.43,0.41,0.41,0.42,0.41,0.42,0.41,0.41,0.41,0.42,0.42,0.40,0.42,0.43,0.43,0.43,0.43,0.42,0.41,0.40,0.40,0.39,0.40,0.39,0.40,0.39,0.39,0.38,0.37,0.36,0.37,0.37,0.37,0.38,0.39,0.39,0.39,0.40,0.40,0.40,0.41,0.42,0.43,0.44,0.45,0.45,0.44,0.44,0.43,0.44,0.44,0.43,0.44,0.43,0.42,0.40,0.40,0.39,0.39,0.40,0.41,0.41,0.41,0.41,0.42,0.42,0.42,0.41,0.43,0.44,0.44,0.45,0.46,0.46,0.44,0.43,0.42,0.42,0.43,0.42,0.42,0.42,0.42,0.42,0.40,0.40,0.41,0.43,0.43,0.44,0.45,0.46,0.47,0.49,0.49,0.50,0.51,0.52,0.53,0.52,0.53,0.53,0.53,0.53,0.53,0.53,0.54,0.54,0.55,0.54,0.53,0.54,0.53,0.52,0.53,0.54,0.55,0.56,0.57,0.56,0.57,0.59,0.58,0.59,0.61,0.62,0.63,0.62,0.62,0.63,0.63,0.62,0.61,0.61,0.60,0.60,0.60,0.60,0.60,0.61,0.61,0.61,0.62,0.61,0.63,0.62
P51508	0.88,0.86,0.82,0.82,0.82,0.79,0.77,0.76,0.76,0.75,0.74,0.73,0.73,0.72,0.70,0.70,0.70,0.69,0.68,0.69,0.69,0.68,0.66,0.66,0.65,0.62,0.61,0.60,0.59,0.57,0.55,0.54,0.53,0.51,0.50,0.49,0.47,0.46,0.44,0.44,0.43,0.44,0.45,0.46,0.46,0.45,0.45,0.46,0.45,0.43,0.44,0.43,0.41,0.41,0.41,0.43,0.43,0.41,0.41,0.41,0.40,0.40,0.42,0.43,0.43,0.44,0.46,0.48,0.49,0.50,0.53,0.54,0.55,0.57,0.58,0.59,0.60,0.62,0.63,0.64,0.65,0.66,0.67,0.67,0.69,0.69,0.70,0.72,0.73,0.75,0.77,0.78,0.80,0.82,0.82,0.83,0.84,0.85,0.86,0.88,0.89,0.90,0.89,0.88,0.88,0.88,0.88,0.86,0.85,0.84,0.83,0.82,0.82,0.81,0.80,0.79,0.78,0.77,0.76,0.75,0.75,0.74,0.74,0.73,0.72,0.71,0.70,0.70,0.69,0.68,0.67,0.67,0.66,0.65,0.65,0.64,0.63,0.63,0.62,0.61,0.61,0.60,0.60,0.61,0.62,0.63,0.63,0.64,0.65,0.65,0.66,0.66,0.67,0.67,0.68,0.69,0.70,0.71,0.72,0.73,0.74,0.74,0.74,0.75,0.75,0.75,0.76,0.77,0.77,0.78,0.79,0.79,0.79,0.80,0.81,0.81,0.83,0.84,0.84,0.85,0.85,0.85,0.85,0.86,0.85,0.85,0.84,0.83,0.83,0.83,0.84,0.84,0.84,0.84,0.84,0.84,0.85,0.84,0.84,0.83,0.83,0.83,0.84,0.84,0.84,0.84,0.84,0.84,0.83,0.84,0.84,0.84,0.85,0.85,0.84,0.84,0.84,0.83,0.83,0.83,0.82,0.82,0.83,0.83,0.83,0.84,0.84,0.84,0.84,0.84,0.85,0.85,0.85,0.85,0.85,0.85,0.84,0.84,0.84,0.84,0.84,0.84,0.84,0.84,0.84,0.84,0.84,0.85,0.85,0.85,0.84,0.84,0.84,0.84,0.84,0.85,0.85,0.86,0.86,0.86,0.87,0.86,0.87,0.87,0.87,0.87,0.87,0.87,0.87,0.88,0.87,0.87,0.88,0.88,0.87,0.88,0.88,0.88,0.88,0.88,0.88,0.88,0.88,0.87,0.87,0.87,0.86,0.85,0.85,0.84,0.83,0.83,0.83,0.83,0.82,0.81,0.79,0.78,0.76,0.75,0.74,0.73,0.72,0.71,0.71,0.71,0.70,0.69,0.68,0.66,0.65,0.64,0.63,0.63,0.62,0.61,0.60,0.59,0.57,0.56,0.55,0.54,0.53,0.53,0.51,0.50,0.50,0.49,0.48,0.47,0.46,0.46,0.45,0.45,0.45,0.44,0.45,0.45,0.45,0.44,0.46,0.47,0.47,0.47,0.47,0.46,0.44,0.43,0.42,0.43,0.44,0.43,0.43,0.42,0.42,0.41,0.40,0.39,0.40,0.40,0.41,0.40,0.41,0.41,0.41,0.42,0.43,0.42,0.44,0.45,0.45,0.45,0.46,0.45,0.44,0.44,0.43,0.43,0.44,0.43,0.43,0.42,0.41,0.40,0.40,0.39,0.40,0.40,0.41,0.41,0.41,0.41,0.43,0.43,0.44,0.42,0.44,0.45,0.46,0.46,0.46,0.46,0.45,0.44,0.43,0.44,0.44,0.43,0.43,0.43,0.42,0.41,0.41,0.40,0.41,0.41,0.42,0.42,0.42,0.42,0.42,0.43,0.43,0.42,0.44,0.45,0.46,0.46,0.46,0.46,0.45,0.44,0.43,0.43,0.43,0.43,0.43,0.42,0.42,0.41,0.41,0.40,0.41,0.41,0.42,0.42,0.42,0.42,0.42,0.43,0.43,0.42,0.44,0.44,0.45,0.45,0.45,0.45,0.44,0.44,0.43,0.43,0.45,0.44,0.44,0.44,0.43,0.42,0.41,0.40,0.41,0.41,0.43,0.43,0.43,0.43,0.43,0.44,0.44,0.43,0.45,0.45,0.46,0.45,0.46,0.45,0.45,0.44,0.43,0.43,0.44,0.43,0.43,0.42,0.42,0.41,0.41,0.40,0.41,0.41,0.42,0.42,0.42,0.41,0.41,0.42,0.42,0.41,0.43,0.44,0.45,0.45,0.45,0.45,0.44,0.43,0.42,0.42,0.43,0.43,0.43,0.42,0.42,0.41,0.40,0.39,0.40,0.40,0.41,0.41,0.42,0.41,0.42,0.43,0.43,0.42,0.43,0.44,0.45,0.45,0.46,0.45,0.44,0.44,0.43,0.44,0.44,0.44,0.44,0.43,0.42,0.41,0.40,0.39,0.40,0.40,0.41,0.42,0.42,0.42,0.42,0.43,0.43,0.43,0.44,0.45,0.45,0.47,0.47,0.47,0.46,0.45,0.45,0.45,0.46,0.46,0.46,0.46,0.45,0.43,0.43,0.41,0.42,0.43,0.44,0.44,0.44,0.44,0.44,0.45,0.45,0.45,0.46,0.47,0.48,0.48,0.48,0.48,0.47,0.46,0.45,0.45,0.46,0.45,0.45,0.44,0.44,0.43,0.41,0.40,0.41,0.41,0.42,0.42,0.42,0.42,0.42,0.43,0.43,0.42,0.44,0.44,0.45,0.45,0.46,0.45,0.44,0.43,0.43,0.43,0.44,0.44,0.44,0.44,0.43,0.42,0.42,0.42,0.43,0.44,0.45,0.46,0.46,0.46,0.46,0.47,0.47,0.47,0.48,0.48,0.49,0.49,0.50,0.49,0.49,0.49,0.49,0.48,0.49,0.48,0.50
Q15935	0.47,0.48,0.49,0.49,0.49,0.48,0.48,0.48,0.46,0.46,0.46,0.46,0.44,0.44,0.43,0.43,0.42,0.42,0.42,0.42,0.41,0.40,0.39,0.40,0.40,0.40,0.41,0.41,0.40,0.41,0.43,0.45,0.45,0.47,0.48,0.49,0.50,0.51,0.53,0.53,0.54,0.56,0.57,0.57,0.58,0.59,0.60,0.61,0.63,0.65,0.66,0.66,0.68,0.69,0.70,0.72,0.73,0.74,0.74,0.74,0.76,0.77,0.77,0.78,0.77,0.79,0.79,0.81,0.81,0.82,0.82,0.82,0.82,0.82,0.82,0.81,0.81,0.81,0.80,0.79,0.80,0.78,0.77,0.76,0.75,0.74,0.72,0.71,0.70,0.69,0.67,0.67,0.67,0.67,0.68,0.66,0.65,0.65,0.64,0.62,0.62,0.61,0.60,0.59,0.59,0.58,0.56,0.56,0.54,0.53,0.51,0.50,0.49,0.48,0.48,0.48,0.48,0.49,0.49,0.50,0.49,0.49,0.49,0.49,0.50,0.51,0.51,0.52,0.52,0.52,0.52,0.54,0.54,0.54,0.53,0.54,0.55,0.55,0.56,0.58,0.59,0.60,0.60,0.61,0.62,0.62,0.63,0.64,0.64,0.65,0.65,0.67,0.67,0.68,0.68,0.67,0.66,0.66,0.66,0.66,0.66,0.67,0.67,0.68,0.70,0.69,0.69,0.70,0.71,0.72,0.73,0.74,0.74,0.73,0.73,0.74,0.72,0.71,0.71,0.70,0.69,0.68,0.66,0.67,0.67,0.67,0.67,0.68,0.69,0.69,0.68,0.67,0.66,0.65,0.65,0.64,0.65,0.65,0.64,0.63,0.61,0.61,0.60,0.59,0.57,0.57,0.55,0.55,0.53,0.51,0.49,0.47,0.47,0.45,0.45,0.44,0.43,0.43,0.44,0.44,0.44,0.44,0.45,0.46,0.46,0.46,0.45,0.44,0.42,0.41,0.41,0.42,0.42,0.42,0.42,0.42,0.41,0.40,0.39,0.38,0.39,0.39,0.39,0.39,0.40,0.40,0.40,0.41,0.41,0.41,0.43,0.45,0.45,0.45,0.46,0.46,0.45,0.44,0.43,0.43,0.43,0.44,0.44,0.43,0.43,0.42,0.41,0.40,0.40,0.41,0.41,0.42,0.42,0.43,0.43,0.43,0.44,0.43,0.45,0.46,0.47,0.47,0.47,0.47,0.46,0.46,0.44,0.44,0.45,0.44,0.45,0.43,0.42,0.41,0.40,0.39,0.40,0.40,0.41,0.42,0.43,0.43,0.43,0.43,0.43,0.42,0.44,0.46,0.46,0.46,0.47,0.46,0.45,0.44,0.43,0.43,0.44,0.44,0.44,0.43,0.43,0.42,0.41,0.40,0.40,0.41,0.41,0.42,0.42,0.42,0.43,0.43,0.43,0.43,0.45,0.46,0.47,0.47,0.47,0.47,0.46,0.45,0.44,0.44,0.45,0.45,0.45,0.44,0.43,0.42,0.41,0.40,0.41,0.41,0.42,0.43,0.43,0.42,0.43,0.44,0.43,0.42,0.44,0.45,0.46,0.47,0.47,0.47,0.46,0.45,0.44,0.44,0.45,0.44,0.45,0.44,0.44,0.43,0.43,0.43,0.43,0.43,0.44,0.44,0.44,0.44,0.44,0.45,0.45,0.44,0.47,0.48,0.48,0.48,0.49,0.48,0.47,0.46,0.46,0.46,0.46,0.46,0.46,0.45,0.44,0.43,0.42,0.41,0.42,0.43,0.43,0.44,0.45,0.45,0.45,0.45,0.44,0.43,0.45,0.46,0.46,0.46,0.47,0.46,0.46,0.45,0.44,0.44,0.45,0.44,0.44,0.44,0.43,0.42,0.42,0.41,0.41,0.42,0.43,0.43,0.43,0.44,0.44,0.45,0.44,0.44,0.46,0.47,0.48,0.48,0.48,0.48,0.47,0.46,0.45,0.44,0.45,0.45,0.45,0.44,0.43,0.42,0.42,0.41,0.42,0.43,0.43,0.44,0.44,0.44,0.44,0.45,0.45,0.44,0.46,0.47,0.48,0.47,0.48,0.47,0.46,0.46,0.44,0.45,0.45,0.44,0.45,0.44,0.43,0.41,0.41,0.40,0.40,0.40,0.41,0.42,0.42,0.42,0.42,0.42,0.42,0.42,0.44,0.45,0.45,0.45,0.45,0.45,0.44,0.43,0.43,0.43,0.43,0.42,0.42,0.41,0.41,0.40,0.39,0.40,0.40,0.41,0.42,0.43,0.44,0.44,0.44,0.45,0.45,0.45,0.46,0.47,0.48,0.48,0.49,0.49,0.49,0.48,0.48,0.48,0.49,0.48,0.50,0.48,0.47
Q96C00	0.88,0.88,0.87,0.87,0.86,0.86,0.85,0.85,0.85,0.84,0.83,0.83,0.82,0.81,0.79,0.79,0.78,0.76,0.75,0.74,0.73,0.70,0.69,0.68,0.67,0.66,0.65,0.64,0.64,0.61,0.60,0.58,0.56,0.54,0.53,0.53,0.52,0.50,0.49,0.48,0.46,0.44,0.42,0.42,0.40,0.39,0.37,0.37,0.36,0.34,0.34,0.33,0.31,0.31,0.31,0.32,0.30,0.31,0.32,0.32,0.34,0.34,0.35,0.35,0.35,0.36,0.35,0.33,0.34,0.33,0.33,0.34,0.34,0.35,0.35,0.34,0.33,0.33,0.31,0.31,0.31,0.31,0.31,0.31,0.30,0.31,0.33,0.33,0.33,0.33,0.35,0.35,0.37,0.37,0.36,0.36,0.35,0.35,0.34,0.33,0.32,0.30,0.29,0.28,0.26,0.27,0.25,0.27,0.28,0.27,0.26,0.27,0.27,0.27,0.27,0.28,0.29,0.28,0.30,0.31,0.32,0.32,0.34,0.36,0.38,0.39,0.39,0.40,0.42,0.41,0.43,0.44,0.45,0.45,0.46,0.49,0.50,0.51,0.52,0.54,0.56,0.58,0.60,0.62,0.64,0.67,0.68,0.70,0.71,0.72,0.74,0.76,0.77,0.79,0.80,0.81,0.82,0.83,0.85,0.85,0.86,0.87,0.88,0.88,0.88,0.88,0.88,0.89,0.89,0.88,0.89,0.88,0.88,0.88,0.88,0.88,0.88,0.88,0.88,0.89,0.89,0.90,0.89,0.89,0.89,0.89,0.88,0.88,0.88,0.88,0.87,0.87,0.87,0.87,0.86,0.87,0.86,0.87,0.86,0.86,0.86,0.85,0.85,0.85,0.86,0.85,0.85,0.85,0.85,0.84,0.84,0.84,0.85,0.84,0.84,0.84,0.85,0.85,0.85,0.85,0.85,0.85,0.84,0.84,0.85,0.85,0.85,0.85,0.85,0.85,0.85,0.85,0.85,0.85,0.85,0.85,0.85,0.85,0.85,0.86,0.86,0.86,0.86,0.86,0.86,0.86,0.87,0.87,0.87,0.87,0.88,0.88,0.88,0.88,0.88,0.88,0.87,0.87,0.87,0.86,0.86,0.85,0.84,0.84,0.83,0.83,0.83,0.83,0.84,0.84,0.84,0.84,0.84,0.84,0.84,0.84,0.85,0.84,0.84,0.84,0.84,0.84,0.85,0.85,0.85,0.85,0.85,0.84,0.85,0.84,0.84,0.83,0.84,0.84,0.84,0.84,0.84,0.84,0.85,0.85,0.86,0.86,0.87,0.88,0.88,0.89,0.89,0.89,0.89,0.89,0.89,0.89,0.89,0.89,0.89,0.89,0.90,0.90,0.90,0.90,0.90,0.90,0.90,0.89,0.88,0.87,0.86,0.84,0.83,0.82,0.81,0.79,0.79,0.78,0.78,0.78,0.78,0.78,0.77,0.77,0.77,0.76,0.76,0.76,0.76,0.76,0.75,0.75,0.74,0.74,0.73,0.73,0.72,0.72,0.72,0.72,0.71,0.70,0.70,0.69,0.69,0.68,0.68,0.66,0.66,0.65,0.65,0.66,0.67,0.67,0.68,0.67,0.68,0.68,0.67,0.67,0.66,0.64,0.63,0.62,0.60,0.58,0.57,0.56,0.55,0.53,0.53,0.51,0.51,0.51,0.49,0.49,0.47,0.48,0.47,0.47,0.47,0.46,0.45,0.44,0.43,0.42,0.42,0.42,0.42,0.41,0.42,0.41,0.40,0.39,0.38,0.37,0.38,0.38,0.38,0.38,0.37,0.37,0.38,0.37,0.38,0.39,0.39,0.40,0.41,0.41,0.41,0.40,0.40,0.40,0.40,0.41,0.40,0.40,0.40,0.39,0.39,0.38,0.39,0.38,0.39,0.40,0.41,0.41,0.41,0.42,0.44,0.43,0.45,0.47,0.48,0.50,0.51,0.52,0.52,0.52,0.52,0.53,0.53,0.54,0.55,0.55,0.55,0.55,0.55,0.55,0.55,0.56,0.57,0.58,0.59,0.59,0.59
Q99726	0.90,0.91,0.90,0.91,0.90,0.90,0.90,0.90,0.90,0.90,0.89,0.90,0.89,0.89,0.89,0.89,0.89,0.90,0.90,0.90,0.90,0.89,0.89,0.89,0.89,0.89,0.89,0.89,0.89,0.89,0.88,0.88,0.88,0.87,0.87,0.86,0.86,0.85,0.85,0.85,0.84,0.84,0.83,0.83,0.82,0.81,0.81,0.80,0.80,0.78,0.77,0.77,0.75,0.75,0.74,0.73,0.72,0.71,0.69,0.67,0.66,0.65,0.63,0.62,0.61,0.59,0.57,0.56,0.55,0.53,0.53,0.52,0.50,0.49,0.49,0.48,0.47,0.46,0.45,0.43,0.41,0.39,0.38,0.36,0.35,0.33,0.33,0.31,0.29,0.29,0.29,0.28,0.27,0.27,0.26,0.27,0.27,0.27,0.27,0.27,0.28,0.27,0.28,0.28,0.27,0.26,0.28,0.29,0.30,0.30,0.31,0.32,0.33,0.34,0.35,0.35,0.34,0.34,0.34,0.35,0.35,0.36,0.36,0.36,0.37,0.37,0.38,0.38,0.39,0.39,0.39,0.40,0.39,0.40,0.40,0.40,0.39,0.38,0.38,0.38,0.37,0.37,0.38,0.37,0.37,0.37,0.37,0.36,0.36,0.36,0.36,0.37,0.35,0.35,0.34,0.34,0.33,0.34,0.34,0.33,0.33,0.34,0.33,0.33,0.33,0.34,0.33,0.33,0.34,0.34,0.33,0.33,0.33,0.33,0.32,0.33,0.33,0.33,0.34,0.34,0.34,0.35,0.35,0.36,0.38,0.39,0.41,0.42,0.44,0.45,0.45,0.46,0.46,0.48,0.48,0.50,0.51,0.53,0.54,0.54,0.57,0.59,0.59,0.61,0.63,0.63,0.63,0.64,0.66,0.65,0.66,0.66,0.67,0.67,0.68,0.68,0.68,0.68,0.68,0.68,0.67,0.67,0.66,0.66,0.64,0.62,0.60,0.59,0.57,0.55,0.54,0.52,0.50,0.49,0.47,0.46,0.45,0.44,0.43,0.43,0.44,0.43,0.41,0.39,0.37,0.36,0.35,0.34,0.33,0.32,0.32,0.32,0.31,0.29,0.30,0.30,0.30,0.29,0.29,0.31,0.30,0.30,0.31,0.32,0.31,0.32,0.33,0.32,0.32,0.33,0.32,0.32,0.33,0.35,0.34,0.34,0.34,0.35,0.34,0.33,0.32,0.31,0.30,0.31,0.30,0.30,0.31,0.31,0.30,0.31,0.32,0.32,0.32,0.33,0.33,0.33,0.32,0.32,0.31,0.31,0.30,0.31,0.30,0.29,0.28,0.28,0.26,0.27,0.29,0.28,0.28,0.28,0.27,0.26,0.25,0.24,0.24,0.23,0.22,0.21,0.23,0.25,0.25,0.25,0.25,0.27,0.28,0.27,0.28,0.29,0.29,0.28,0.28,0.28,0.28,0.28,0.27,0.28,0.29,0.29,0.29,0.29,0.29,0.29,0.29,0.31,0.31,0.32,0.31,0.31,0.32,0.32,0.33,0.35,0.37,0.37,0.38,0.40,0.41,0.43,0.44,0.43,0.42,0.43,0.43,0.44,0.44,0.45,0.46,0.47,0.47,0.47,0.48,0.49,0.49,0.49,0.51,0.52,0.51,0.51,0.52,0.52,0.54,0.55,0.56,0.57,0.57,0.60
O60293	0.86,0.85,0.85,0.86,0.85,0.86,0.85,0.85,0.85,0.85,0.86,0.86,0.86,0.86,0.86,0.86,0.86,0.87,0.87,0.87,0.88,0.88,0.88,0.88,0.89,0.89,0.90,0.89,0.90,0.89,0.89,0.89,0.89,0.89,0.89,0.89,0.89,0.89,0.89,0.89,0.89,0.89,0.90,0.90,0.90,0.91,0.91,0.91,0.91,0.91,0.91,0.91,0.91,0.92,0.91,0.91,0.92,0.92,0.92,0.91,0.91,0.91,0.90,0.89,0.89,0.88,0.88,0.88,0.88,0.88,0.89,0.88,0.88,0.89,0.89,0.89,0.88,0.88,0.88,0.88,0.88,0.88,0.88,0.88,0.88,0.88,0.88,0.88,0.88,0.87,0.86,0.85,0.85,0.84,0.83,0.83,0.82,0.82,0.82,0.82,0.82,0.82,0.82,0.82,0.83,0.83,0.83,0.83,0.83,0.83,0.82,0.80,0.80,0.80,0.79,0.78,0.76,0.76,0.76,0.74,0.73,0.72,0.72,0.71,0.69,0.68,0.68,0.68,0.68,0.68,0.68,0.69,0.70,0.69,0.68,0.69,0.68,0.68,0.67,0.68,0.68,0.68,0.68,0.68,0.67,0.66,0.66,0.64,0.63,0.63,0.63,0.64,0.66,0.66,0.66,0.67,0.68,0.70,0.71,0.71,0.72,0.74,0.74,0.74,0.75,0.77,0.77,0.77,0.78,0.77,0.78,0.78,0.77,0.78,0.79,0.80,0.81,0.82,0.82,0.82,0.82,0.82,0.82,0.81,0.81,0.81,0.81,0.80,0.80,0.78,0.77,0.76,0.75,0.75,0.75,0.75,0.75,0.75,0.75,0.75,0.74,0.75,0.73,0.73,0.72,0.72,0.71,0.70,0.69,0.68,0.67,0.67,0.66,0.65,0.64,0.63,0.62,0.61,0.60,0.59,0.59,0.58,0.57,0.57,0.57,0.56,0.57,0.56,0.57,0.58,0.60,0.61,0.62,0.62,0.62,0.63,0.62,0.62,0.62,0.62,0.61,0.62,0.61,0.63,0.63,0.64,0.64,0.65,0.65,0.67,0.67,0.68,0.69,0.69,0.70,0.71,0.72,0.72,0.73,0.75,0.75,0.76,0.77,0.78,0.79,0.80,0.81,0.81,0.82,0.83,0.83,0.84,0.83,0.84,0.83,0.83,0.82,0.82,0.82,0.82,0.82,0.82,0.83,0.82,0.83,0.83,0.83,0.83,0.83,0.84,0.84,0.84,0.84,0.84,0.83,0.84,0.84,0.84,0.84,0.84,0.83,0.83,0.83,0.83,0.83,0.82,0.83,0.82,0.82,0.82,0.82,0.82,0.82,0.82,0.82,0.82,0.82,0.83,0.84,0.84,0.84,0.84,0.83,0.83,0.83,0.83,0.82,0.82,0.82,0.83,0.83,0.82,0.83,0.82,0.83,0.83,0.83,0.83,0.82,0.82,0.82,0.81,0.81,0.81,0.81,0.81,0.82,0.82,0.81,0.81,0.80,0.79,0.78,0.78,0.77,0.76,0.75,0.74,0.73,0.72,0.72,0.71,0.71,0.70,0.70,0.70,0.69,0.69,0.69,0.68,0.67,0.66,0.66,0.65,0.64,0.63,0.62,0.62,0.61,0.61,0.61,0.61,0.61,0.61,0.62,0.62,0.61,0.61,0.61,0.61,0.61,0.63,0.64,0.65,0.65,0.66,0.67,0.68,0.69,0.70,0.70,0.71,0.72,0.72,0.73,0.73,0.73,0.73,0.73,0.72,0.72,0.73,0.73,0.73,0.73,0.73,0.74,0.74,0.74,0.75,0.75,0.74,0.73,0.73,0.73,0.72,0.71,0.71,0.70,0.69,0.68,0.68,0.67,0.66,0.65,0.65,0.64,0.63,0.63,0.62,0.61,0.60,0.59,0.58,0.58,0.57,0.57,0.57,0.55,0.55,0.55,0.55,0.55,0.54,0.53,0.53,0.54,0.52,0.53,0.53,0.53,0.53,0.53,0.53,0.53,0.52,0.52,0.52,0.51,0.51,0.51,0.51,0.51,0.51,0.52,0.53,0.54,0.55,0.55,0.55,0.56,0.57,0.57,0.58,0.59,0.60,0.59,0.59,0.59,0.59,0.59,0.59,0.59,0.60,0.61,0.62,0.63,0.64,0.65,0.65,0.65,0.65,0.65,0.66,0.67,0.68,0.68,0.69,0.70,0.71,0.71,0.72,0.73,0.73,0.74,0.74,0.74,0.74,0.74,0.75,0.76,0.76,0.76,0.76,0.76,0.75,0.74,0.74,0.74,0.75,0.76,0.77,0.77,0.79,0.79,0.79,0.80,0.79,0.79,0.79,0.79,0.80,0.80,0.80,0.80,0.80,0.81,0.81,0.81,0.82,0.82,0.82,0.83,0.83,0.83,0.84,0.83,0.83,0.83,0.83,0.82,0.82,0.82,0.83,0.83,0.83,0.83,0.84,0.86,0.86,0.87,0.87,0.87,0.87,0.87,0.87,0.87,0.87,0.87,0.87,0.87,0.87,0.87,0.86,0.85,0.83,0.83,0.83,0.84,0.84,0.84,0.84,0.84,0.84,0.84,0.84,0.84,0.83,0.83,0.83,0.83,0.83,0.83,0.82,0.81,0.81,0.80,0.80,0.79,0.77,0.77,0.76,0.75,0.74,0.73,0.72,0.71,0.70,0.70,0.70,0.69,0.69,0.70,0.69,0.71,0.72,0.73,0.73,0.73,0.73,0.73,0.73,0.73,0.72,0.72,0.72,0.73,0.72,0.73,0.72,0.72,0.72,0.73,0.73,0.73,0.74,0.75,0.76,0.77,0.77,0.79,0.79,0.80,0.80,0.81,0.82,0.83,0.83,0.84,0.83,0.84,0.85,0.84,0.84,0.85,0.84,0.84,0.84,0.84,0.85,0.85,0.85,0.85,0.85,0.85,0.85,0.85,0.85,0.85,0.84,0.84,0.84,0.83,0.82,0.82,0.82,0.82,0.82,0.81,0.81,0.81,0.81,0.81,0.82,0.82,0.82,0.83,0.83,0.84,0.84,0.85,0.85,0.84,0.84,0.84,0.84,0.85,0.85,0.85,0.85,0.85,0.84,0.84,0.83,0.83,0.82,0.82,0.81,0.80,0.80,0.80,0.80,0.81,0.81,0.82,0.82,0.81,0.82,0.82,0.82,0.83,0.83,0.82,0.82,0.82,0.82,0.82,0.82,0.82,0.81,0.81,0.81,0.81,0.81,0.81,0.81,0.80,0.80,0.80,0.78,0.78,0.78,0.78,0.77,0.76,0.76,0.75,0.75,0.76,0.75,0.75,0.75,0.74,0.73,0.72,0.71,0.70,0.69,0.69,0.68,0.67,0.67,0.66,0.66,0.65,0.66,0.65,0.66,0.65,0.65,0.66,0.66,0.66,0.66,0.66,0.67,0.66,0.67,0.68,0.68,0.69,0.70,0.70,0.70,0.69,0.70,0.71,0.70,0.70,0.70,0.70,0.69,0.69,0.69,0.69,0.68,0.69,0.69,0.68,0.68,0.67,0.67,0.65,0.65,0.64,0.63,0.62,0.61,0.59,0.58,0.57,0.55,0.53,0.52,0.50,0.48,0.46,0.47,0.45,0.43,0.42,0.41,0.40,0.38,0.37,0.38,0.37,0.36,0.36,0.36,0.34,0.34,0.35,0.34,0.33,0.33,0.34,0.33,0.32,0.34,0.33,0.34,0.36,0.37,0.36,0.37,0.38,0.37,0.37,0.38,0.39,0.38,0.39,0.40,0.39,0.39,0.40,0.40,0.38,0.38,0.40,0.39,0.37,0.36,0.37,0.36,0.35,0.35,0.35,0.35,0.35,0.36,0.35,0.35,0.36,0.36,0.36,0.35,0.36,0.36,0.36,0.37,0.36,0.34,0.34,0.34,0.32,0.32,0.33,0.32,0.31,0.31,0.32,0.31,0.31,0.33,0.34,0.34,0.34,0.36,0.37,0.38,0.40,0.42,0.43,0.44,0.46,0.47,0.48,0.51,0.52,0.53,0.54,0.56,0.57,0.57,0.59,0.59,0.59,0.61,0.62,0.62,0.63,0.65,0.67,0.67,0.68,0.69,0.69,0.69,0.70,0.70,0.70,0.71,0.71,0.71,0.71,0.71,0.71,0.71,0.71,0.69,0.68,0.69,0.68,0.68,0.67,0.66,0.65,0.64,0.63,0.63,0.61,0.61,0.60,0.59,0.58,0.57,0.58,0.57,0.55,0.55,0.55,0.55,0.54,0.54,0.55,0.55,0.56,0.56,0.56,0.57,0.58,0.59,0.60,0.61,0.62,0.62,0.62,0.64,0.65,0.65,0.67,0.67,0.67,0.67,0.67,0.68,0.69,0.69,0.70,0.70,0.70,0.71,0.70,0.70,0.71,0.72,0.73,0.73,0.74,0.75,0.75,0.75,0.75,0.75,0.76,0.76,0.75,0.76,0.75,0.75,0.75,0.74,0.75,0.75,0.75,0.75,0.75,0.75,0.74,0.74,0.73,0.73,0.72,0.71,0.71,0.71,0.71,0.70,0.69,0.68,0.68,0.67,0.66,0.66,0.67,0.68,0.68,0.68,0.69,0.68,0.69,0.69,0.68,0.67,0.66,0.66,0.66,0.67,0.67,0.67,0.66,0.65,0.64,0.62,0.61,0.59,0.59,0.57,0.55,0.54,0.54,0.53,0.52,0.53,0.54,0.53,0.53,0.52,0.52,0.53,0.53,0.53,0.52,0.52,0.52,0.51,0.48,0.47,0.47,0.45,0.45,0.44,0.45,0.44,0.45,0.45,0.43,0.43,0.42,0.40,0.41,0.41,0.42,0.41,0.42,0.43,0.43,0.43,0.44,0.46,0.47,0.47,0.49,0.50,0.49,0.50,0.51,0.52,0.53,0.55,0.56,0.57,0.59,0.60,0.61,0.60,0.61,0.61,0.61,0.61,0.62,0.61,0.61,0.58,0.58,0.56,0.55,0.55,0.54,0.53,0.54,0.54,0.55,0.53,0.55,0.53,0.53,0.52,0.52,0.51,0.50,0.50,0.48,0.47,0.45,0.43,0.42,0.41,0.41,0.41,0.40,0.39,0.38,0.36,0.35,0.35,0.35,0.35,0.36,0.37,0.37,0.37,0.38,0.39,0.42,0.44,0.44,0.46,0.45,0.45,0.45,0.45,0.46,0.44,0.44,0.43,0.43,0.43,0.44,0.44,0.44,0.43,0.42,0.41,0.41,0.41,0.41,0.40,0.39,0.37,0.35,0.37,0.35,0.35,0.36,0.35,0.34,0.36,0.37,0.36,0.36,0.35,0.36,0.35,0.34,0.32,0.31,0.32,0.30,0.30,0.32,0.32,0.31,0.31,0.32,0.33,0.32,0.33,0.34,0.34,0.33,0.35,0.37,0.37,0.38,0.39,0.39,0.41,0.41,0.40,0.41,0.41,0.39,0.39,0.40,0.38,0.38,0.37,0.37,0.36,0.37,0.37,0.37,0.36,0.37,0.38,0.38,0.37,0.37,0.37,0.38,0.38,0.39,0.39,0.40,0.38,0.39,0.39,0.39,0.38,0.39,0.40,0.39,0.40,0.41,0.42,0.43,0.45,0.46,0.49,0.51,0.52,0.54,0.56,0.58,0.58,0.60,0.62,0.64,0.64,0.64,0.65,0.65,0.66,0.67,0.67,0.69,0.69,0.71,0.73,0.75,0.76,0.76,0.76,0.77,0.77,0.79,0.78,0.80,0.79,0.79,0.79,0.80,0.78,0.77,0.77,0.77,0.75,0.74,0.73,0.71,0.71,0.69,0.68,0.67,0.66,0.66,0.63,0.62,0.61,0.60,0.59,0.59,0.59,0.59,0.57,0.57,0.56,0.54,0.52,0.50,0.49,0.47,0.46,0.44,0.42,0.42,0.40,0.39,0.38,0.38,0.37,0.36,0.35,0.35,0.35,0.34,0.33,0.32,0.31,0.31,0.30,0.29,0.28,0.27,0.27,0.26,0.25,0.26,0.26,0.25,0.24,0.26,0.26,0.24,0.24,0.25,0.24,0.23,0.24,0.23,0.23,0.23,0.23,0.23,0.23,0.24,0.23,0.23,0.23,0.24,0.23,0.23,0.24,0.24,0.25,0.25,0.24,0.24,0.25,0.26,0.26,0.26,0.26,0.26,0.27,0.27,0.28,0.28,0.29,0.29,0.29,0.29,0.28,0.27,0.26,0.25,0.23,0.23,0.24,0.23,0.24,0.25,0.25,0.25,0.26,0.26,0.26,0.26,0.27,0.26,0.25,0.26,0.26,0.25,0.24,0.24,0.23,0.23,0.23,0.22,0.22,0.22,0.23,0.25,0.26,0.28,0.27,0.27,0.28,0.27,0.26,0.26,0.25,0.25,0.25,0.25,0.25,0.25,0.25,0.24,0.23,0.23,0.22,0.22,0.22,0.21,0.21,0.20,0.20,0.19,0.20,0.21,0.21,0.20,0.21,0.22,0.21,0.20,0.21,0.22,0.22,0.21,0.22,0.21,0.21,0.21,0.22,0.22,0.21,0.20,0.20,0.21,0.22,0.21,0.22,0.23,0.24,0.24,0.25,0.25,0.25,0.24,0.24,0.24,0.24,0.24,0.24,0.24,0.24,0.24,0.24,0.24,0.23,0.23,0.23,0.23,0.24,0.24,0.24,0.23,0.22,0.24,0.24,0.24,0.24,0.22,0.21,0.19,0.19,0.18,0.18,0.18,0.18,0.19,0.21,0.20,0.20,0.19,0.20,0.20,0.21,0.22,0.23,0.25,0.26,0.27,0.28,0.29,0.30,0.30,0.31,0.32,0.32,0.31,0.31,0.31,0.31,0.30,0.31,0.31,0.31,0.31,0.31,0.30,0.30,0.31,0.32,0.34,0.34,0.35,0.36,0.37,0.38,0.38,0.37,0.37,0.37,0.36,0.36,0.35,0.35,0.34,0.33,0.32,0.30,0.29,0.29,0.28,0.27,0.27,0.26,0.25,0.26,0.27,0.27,0.28,0.28,0.28,0.27,0.27,0.28,0.28,0.27,0.28,0.28,0.27,0.28,0.27,0.25,0.25,0.25,0.24,0.22,0.22,0.22,0.22,0.21,0.21,0.21,0.21,0.21,0.21,0.21,0.21,0.23,0.23,0.25,0.25,0.26,0.28,0.29,0.28,0.29,0.28,0.27,0.26,0.25,0.26,0.26,0.26,0.26,0.27,0.28,0.28,0.28,0.28,0.28,0.27,0.26,0.26,0.25,0.24,0.24,0.24,0.23,0.24,0.23,0.23,0.25,0.25,0.27,0.28,0.28,0.30,0.30,0.29,0.30,0.29,0.29,0.28,0.27,0.27,0.27,0.26,0.26,0.26,0.26,0.26,0.25,0.28,0.29,0.28,0.28,0.29,0.29,0.29,0.29,0.29,0.28,0.28,0.28,0.29,0.29,0.29,0.30,0.31,0.31,0.34,0.34,0.35,0.35,0.35,0.34,0.35,0.35,0.36,0.36,0.36,0.35,0.37,0.39,0.39,0.39,0.41,0.43,0.44,0.44,0.45,0.47,0.46,0.44,0.44,0.44,0.42,0.40,0.39,0.38,0.38,0.38,0.38,0.38,0.38,0.38,0.39,0.39,0.40,0.39,0.39,0.39,0.39,0.36,0.36,0.35,0.35,0.33,0.32,0.31,0.31,0.31,0.32,0.31,0.30,0.30,0.30,0.30,0.29,0.27,0.28,0.27,0.26,0.25,0.25,0.25,0.25,0.25,0.25,0.26,0.26,0.26,0.26,0.27,0.27,0.27,0.27,0.28,0.28,0.29,0.30,0.29,0.29,0.29,0.30,0.30,0.29,0.30,0.30,0.30,0.30,0.30,0.30,0.29,0.29,0.27,0.27,0.27,0.27,0.26,0.27,0.27,0.27,0.27,0.28,0.29,0.29,0.29,0.30,0.32,0.33,0.34,0.35,0.36,0.34,0.34,0.34,0.35,0.33,0.33,0.30,0.30,0.29,0.28,0.26,0.26,0.26,0.25,0.25,0.25,0.24,0.23,0.25,0.27,0.26,0.25,0.25,0.26,0.25,0.23,0.25,0.25,0.24,0.24,0.26,0.26,0.26,0.26,0.26,0.25,0.23,0.22,0.21,0.19,0.19,0.19,0.19,0.19,0.19,0.19,0.19,0.19,0.20,0.21,0.23,0.24,0.24,0.25,0.26,0.25,0.26,0.27,0.27,0.25,0.24,0.24,0.24,0.24,0.25,0.26,0.26,0.26,0.25,0.25,0.25,0.23,0.21,0.21,0.21,0.20,0.20,0.20,0.20,0.20,0.20,0.21,0.21,0.22,0.24,0.24,0.25,0.26,0.26,0.25,0.25,0.24,0.23,0.23,0.22,0.22,0.22,0.22,0.22,0.24,0.24,0.24,0.23,0.23,0.23,0.22,0.21,0.21,0.21,0.21,0.21,0.21,0.21,0.21,0.21,0.20,0.21,0.22,0.24,0.24,0.26,0.27,0.28,0.28,0.27,0.26,0.27,0.26,0.25,0.25,0.26,0.26,0.26,0.28,0.28,0.27,0.26,0.27,0.27,0.26,0.25,0.26,0.25,0.26,0.26,0.27,0.28,0.30,0.31,0.32,0.34,0.36,0.38,0.40,0.42,0.43,0.44,0.45,0.45,0.44,0.45,0.44,0.44,0.43,0.43,0.45,0.44,0.44,0.45,0.46,0.46,0.47,0.49,0.48,0.47
Q7Z2W4	0.29,0.29,0.28,0.29,0.29,0.28,0.28,0.30,0.31,0.30,0.32,0.32,0.32,0.32,0.34,0.34,0.33,0.33,0.34,0.34,0.33,0.32,0.33,0.32,0.31,0.30,0.30,0.31,0.30,0.29,0.30,0.30,0.32,0.33,0.34,0.36,0.37,0.38,0.38,0.39,0.40,0.40,0.40,0.40,0.39,0.38,0.38,0.38,0.37,0.36,0.36,0.34,0.34,0.34,0.34,0.35,0.36,0.37,0.38,0.39,0.40,0.41,0.40,0.40,0.39,0.40,0.39,0.38,0.38,0.39,0.40,0.39,0.39,0.39,0.38,0.37,0.38,0.36,0.35,0.37,0.36,0.37,0.38,0.39,0.41,0.42,0.44,0.45,0.46,0.45,0.46,0.46,0.47,0.46,0.48,0.47,0.45,0.44,0.44,0.42,0.40,0.40,0.41,0.40,0.40,0.40,0.41,0.42,0.42,0.43,0.43,0.43,0.44,0.43,0.42,0.41,0.41,0.39,0.38,0.37,0.35,0.34,0.33,0.31,0.29,0.28,0.27,0.27,0.26,0.26,0.27,0.27,0.27,0.27,0.27,0.26,0.28,0.29,0.30,0.30,0.32,0.32,0.32,0.32,0.34,0.35,0.37,0.37,0.37,0.38,0.37,0.37,0.35,0.35,0.36,0.37,0.36,0.36,0.38,0.37,0.38,0.38,0.40,0.41,0.42,0.44,0.45,0.46,0.45,0.45,0.46,0.45,0.43,0.44,0.44,0.46,0.46,0.44,0.43,0.41,0.40,0.39,0.40,0.40,0.39,0.37,0.35,0.34,0.34,0.34,0.34,0.34,0.34,0.34,0.34,0.33,0.33,0.33,0.33,0.32,0.33,0.32,0.32,0.31,0.31,0.30,0.28,0.29,0.30,0.31,0.33,0.35,0.35,0.38,0.40,0.41,0.41,0.41,0.44,0.46,0.47,0.48,0.50,0.51,0.51,0.53,0.54,0.56,0.57,0.59,0.59,0.60,0.62,0.63,0.65,0.67,0.69,0.71,0.73,0.74,0.76,0.77,0.79,0.81,0.82,0.83,0.84,0.86,0.86,0.87,0.87,0.87,0.87,0.87,0.87,0.87,0.87,0.87,0.86,0.87,0.86,0.87,0.86,0.87,0.86,0.87,0.87,0.87,0.87,0.87,0.87,0.87,0.88,0.88,0.88,0.88,0.88,0.88,0.88,0.89,0.88,0.89,0.90,0.90,0.90,0.90,0.90,0.90,0.90,0.90,0.90,0.90,0.90,0.90,0.89,0.89,0.89,0.88,0.88,0.88,0.88,0.88,0.88,0.88,0.87,0.88,0.87,0.86,0.86,0.86,0.86,0.85,0.86,0.86,0.86,0.86,0.86,0.86,0.86,0.85,0.85,0.85,0.85,0.85,0.85,0.85,0.84,0.84,0.84,0.84,0.84,0.84,0.84,0.84,0.84,0.84,0.85,0.84,0.85,0.85,0.85,0.85,0.85,0.84,0.85,0.85,0.85,0.85,0.86,0.86,0.86,0.87,0.87,0.87,0.87,0.86,0.86,0.87,0.87,0.87,0.87,0.87,0.87,0.87,0.87,0.87,0.87,0.88,0.88,0.88,0.88,0.88,0.87,0.87,0.87,0.86,0.87,0.86,0.86,0.86,0.87,0.87,0.87,0.87,0.87,0.87,0.88,0.88,0.87,0.87,0.87,0.87,0.86,0.86,0.86,0.86,0.87,0.87,0.87,0.87,0.87,0.87,0.87,0.87,0.87,0.87,0.86,0.86,0.86,0.86,0.86,0.86,0.87,0.87,0.87,0.86,0.87,0.87,0.87,0.87,0.87,0.87,0.87,0.86,0.86,0.87,0.87,0.87,0.87,0.86,0.86,0.87,0.87,0.87,0.86,0.85,0.84,0.83,0.83,0.83,0.83,0.83,0.83,0.84,0.83,0.83,0.83,0.84,0.84,0.84,0.84,0.84,0.84,0.83,0.83,0.83,0.84,0.84,0.83,0.84,0.84,0.84,0.84,0.84,0.84,0.84,0.83,0.83,0.83,0.82,0.83,0.83,0.82,0.82,0.83,0.83,0.84,0.85,0.86,0.86,0.86,0.85,0.85,0.84,0.84,0.85,0.85,0.84,0.82,0.82,0.80,0.78,0.76,0.74,0.74,0.72,0.70,0.69,0.70,0.69,0.67,0.67,0.66,0.66,0.66,0.66,0.64,0.65,0.63,0.62,0.61,0.59,0.58,0.56,0.54,0.52,0.50,0.48,0.46,0.44,0.42,0.41,0.42,0.41,0.41,0.39,0.38,0.37,0.36,0.37,0.37,0.36,0.37,0.38,0.38,0.36,0.37,0.37,0.36,0.34,0.34,0.34,0.33,0.32,0.31,0.31,0.29,0.30,0.29,0.30,0.32,0.32,0.33,0.32,0.32,0.32,0.34,0.35,0.35,0.36,0.35,0.36,0.37,0.36,0.36,0.35,0.35,0.34,0.33,0.34,0.31,0.30,0.30,0.30,0.30,0.31,0.32,0.32,0.34,0.36,0.36,0.36,0.36,0.35,0.34,0.35,0.34,0.34,0.32,0.32,0.31,0.29,0.29,0.30,0.32,0.32,0.33,0.32,0.31,0.31,0.31,0.32,0.32,0.31,0.31,0.32,0.33,0.34,0.36,0.37,0.38,0.39,0.39,0.40,0.39,0.40,0.40,0.39,0.37,0.36,0.35,0.34,0.34,0.36,0.37,0.38,0.39,0.39,0.40,0.40,0.41,0.41,0.41,0.41,0.39,0.40,0.40,0.41,0.41,0.41,0.40,0.41,0.40,0.40,0.39,0.38,0.37,0.36,0.34,0.32,0.32,0.33,0.33,0.34,0.35,0.36,0.35,0.36,0.36,0.36,0.35,0.34,0.34,0.34,0.33,0.32,0.31,0.30,0.31,0.31,0.31,0.30,0.32,0.31,0.32,0.33,0.32,0.33,0.34,0.36,0.37,0.40,0.41,0.43,0.45,0.47,0.48,0.50,0.52,0.53,0.55,0.57,0.57,0.58,0.59,0.59,0.60,0.62,0.63,0.65,0.67,0.69,0.70,0.73,0.74,0.75,0.75,0.75,0.76,0.75,0.75,0.76,0.75,0.75,0.75,0.76,0.75,0.75,0.73,0.71,0.70,0.69,0.66,0.65,0.64,0.62,0.60,0.59,0.58,0.56,0.54,0.54,0.54,0.52,0.50,0.48,0.47,0.46,0.44,0.42,0.40,0.38,0.38,0.36,0.35,0.34,0.33,0.33,0.34,0.34,0.33,0.34,0.34,0.34,0.33,0.34,0.34,0.33,0.34,0.34,0.36,0.35,0.35,0.36,0.35,0.34,0.33,0.33,0.32,0.31,0.32,0.33,0.32,0.31,0.32,0.32,0.31,0.30,0.30,0.31,0.31,0.30,0.30,0.30,0.32,0.31,0.30,0.30,0.30,0.29,0.29,0.30,0.30,0.29,0.28,0.29,0.27,0.26,0.25,0.23,0.23,0.22,0.22,0.21,0.21,0.22,0.22,0.22,0.24,0.25,0.25,0.26,0.25,0.26,0.26,0.27,0.27,0.27,0.27,0.26,0.25,0.25,0.25,0.25,0.25,0.23,0.22,0.22,0.23,0.23,0.23,0.22,0.22,0.22,0.22,0.24,0.24,0.25,0.26,0.27,0.27,0.29,0.30,0.30,0.31,0.31,0.30,0.30,0.30,0.29,0.29,0.31,0.31,0.31,0.30,0.29,0.27,0.26,0.26,0.27,0.28,0.29,0.30,0.30,0.29,0.29,0.29,0.30,0.30,0.28,0.28,0.28,0.27,0.27,0.28,0.28,0.28,0.29,0.30,0.30,0.32,0.34,0.33,0.31,0.31,0.31,0.32,0.33,0.34,0.34,0.34,0.34,0.31,0.31,0.31,0.31,0.33,0.34,0.35,0.37,0.38,0.37
Q86UK7	0.61,0.62,0.61,0.61,0.59,0.60,0.60,0.60,0.58,0.58,0.57,0.58,0.59,0.58,0.59,0.58,0.58,0.56,0.55,0.53,0.52,0.50,0.49,0.48,0.47,0.46,0.46,0.45,0.43,0.42,0.41,0.40,0.39,0.38,0.37,0.36,0.35,0.34,0.33,0.33,0.33,0.33,0.32,0.31,0.31,0.30,0.30,0.30,0.30,0.31,0.31,0.30,0.30,0.28,0.27,0.25,0.25,0.24,0.25,0.26,0.26,0.27,0.28,0.26,0.28,0.29,0.28,0.29,0.29,0.30,0.32,0.32,0.32,0.33,0.34,0.35,0.36,0.36,0.37,0.36,0.36,0.34,0.34,0.34,0.34,0.36,0.35,0.35,0.35,0.33,0.32,0.33,0.34,0.32,0.32,0.33,0.33,0.35,0.35,0.35,0.35,0.36,0.38,0.39,0.40,0.40,0.39,0.40,0.41,0.42,0.40,0.40,0.40,0.39,0.38,0.39,0.37,0.36,0.37,0.38,0.39,0.40,0.41,0.41,0.40,0.39,0.37,0.39,0.39,0.38,0.38,0.40,0.39,0.39,0.40,0.40,0.39,0.39,0.39,0.39,0.38,0.37,0.37,0.35,0.33,0.34,0.34,0.34,0.34,0.33,0.32,0.32,0.32,0.32,0.34,0.33,0.33,0.34,0.36,0.36,0.36,0.37,0.37,0.37,0.37,0.37,0.37,0.38,0.36,0.37,0.37,0.38,0.38,0.38,0.38,0.37,0.37,0.38,0.39,0.39,0.39,0.39,0.39,0.40,0.39,0.39,0.38,0.37,0.37,0.37,0.37,0.37,0.37,0.37,0.37,0.35,0.36,0.37,0.37,0.36,0.36,0.35,0.33,0.32,0.30,0.30,0.31,0.31,0.32,0.33,0.31,0.31,0.31,0.29,0.28,0.28,0.30,0.30,0.30,0.29,0.28,0.27,0.28,0.29,0.29,0.31,0.31,0.31,0.31,0.32,0.33,0.33,0.33,0.34,0.32,0.32,0.33,0.33,0.33,0.32,0.32,0.31,0.31,0.32,0.33,0.34,0.33,0.33,0.35,0.34,0.34,0.36,0.37,0.38,0.39,0.40,0.39,0.40,0.40,0.41,0.42,0.43,0.44,0.45,0.45,0.46,0.45,0.47,0.48,0.48,0.49,0.50,0.51,0.52,0.54,0.56,0.58,0.59,0.60,0.61,0.62,0.62,0.64,0.66,0.67,0.69,0.69,0.71,0.71,0.70,0.71,0.72,0.71,0.72,0.71,0.72,0.74,0.75,0.75,0.76,0.78,0.78,0.79,0.80,0.81,0.81,0.82,0.83,0.82,0.83,0.84,0.82,0.82,0.81,0.80,0.78,0.76,0.75,0.73,0.73,0.72,0.72,0.72,0.71,0.70,0.69,0.67,0.67,0.67,0.67,0.67,0.67,0.66,0.65,0.65,0.64,0.64,0.63,0.63,0.62,0.61,0.60,0.60,0.59,0.58,0.58,0.58,0.58,0.58,0.57,0.56,0.56,0.58,0.58,0.59,0.60,0.62,0.63,0.64,0.65,0.66,0.67,0.68,0.69,0.70,0.70,0.72,0.73,0.75,0.76,0.77,0.78,0.78,0.79,0.80,0.81,0.82,0.83,0.83,0.84,0.85,0.86,0.86,0.87,0.88,0.89,0.89,0.89,0.89,0.89,0.89,0.89,0.89,0.89,0.89,0.89,0.89,0.89,0.89,0.89,0.90,0.89,0.89,0.89,0.89,0.89,0.89,0.88,0.88,0.88,0.88,0.87,0.87,0.87,0.87,0.88,0.87,0.88,0.88,0.88,0.88,0.88,0.88,0.88,0.88,0.88,0.88,0.87,0.87,0.87,0.87,0.88,0.88,0.88,0.88,0.88,0.89,0.89,0.89,0.88,0.89,0.89,0.89,0.89,0.89,0.89,0.88,0.88,0.89,0.89,0.89,0.88,0.88,0.88,0.88,0.88,0.88,0.88,0.88,0.87,0.87,0.87,0.87,0.88,0.88,0.88,0.88,0.87,0.87,0.87,0.87,0.87,0.87,0.86,0.86,0.86,0.85,0.85,0.85,0.85,0.85,0.85,0.85,0.84,0.84,0.84,0.85,0.85,0.85,0.85,0.86,0.86,0.86,0.86,0.86,0.86,0.86,0.86,0.86,0.85,0.86,0.86,0.85,0.86,0.85,0.85,0.84,0.84,0.85,0.85,0.85,0.84,0.84,0.85,0.85,0.85,0.86,0.86,0.86,0.87,0.87,0.87,0.87,0.88,0.88,0.88,0.88,0.88,0.88,0.87,0.87,0.87,0.86,0.87,0.87,0.87,0.87,0.87,0.87,0.87,0.88,0.88,0.87,0.87,0.86,0.87,0.87,0.88,0.88,0.88,0.88,0.88,0.88,0.88,0.89,0.89,0.88,0.88,0.88,0.87,0.87,0.87,0.87,0.87,0.87,0.87,0.87,0.86,0.86,0.87,0.87,0.87,0.87,0.86,0.86,0.86,0.85,0.86,0.86,0.86,0.86,0.86,0.86,0.86,0.87,0.88,0.88,0.87,0.87,0.88,0.88,0.88,0.88,0.88,0.87,0.87,0.87,0.87,0.88,0.87,0.88,0.87,0.87,0.87,0.87,0.87,0.87,0.87,0.87,0.86,0.86,0.86,0.85,0.85,0.86,0.85,0.85,0.85,0.85,0.85,0.85,0.85,0.85,0.85,0.85,0.85,0.85,0.85,0.85,0.85,0.84,0.84,0.84,0.84,0.84,0.84,0.84,0.84,0.84,0.83,0.84,0.84,0.85,0.84,0.84,0.85,0.85,0.85,0.85,0.85,0.85,0.86,0.86,0.86,0.87,0.87,0.88,0.88,0.88,0.87,0.87,0.88,0.87,0.87,0.87,0.87,0.87,0.87,0.86,0.86,0.86,0.86,0.86,0.86,0.86,0.86,0.86,0.86,0.86,0.87,0.87,0.87,0.86,0.86,0.86,0.86,0.86,0.86,0.86,0.86,0.87,0.87,0.87,0.87,0.87,0.87,0.87,0.87,0.87,0.87,0.87,0.87,0.88,0.88,0.88,0.88,0.88,0.88,0.88,0.88,0.88,0.88,0.88,0.88,0.89,0.89,0.88,0.88,0.89,0.88,0.88,0.88,0.88,0.88,0.87,0.86,0.84,0.82,0.81,0.79,0.79,0.78,0.77,0.77,0.76,0.74,0.73,0.72,0.71,0.69,0.67,0.67,0.65,0.63,0.63,0.62,0.60,0.58,0.58,0.57,0.56,0.56,0.56,0.55,0.53,0.52,0.51,0.50,0.49,0.47,0.46,0.44,0.43,0.42,0.39,0.40,0.40,0.41,0.42,0.41,0.42,0.40,0.39,0.40,0.38,0.37,0.38,0.38,0.36,0.36,0.37,0.37,0.35,0.36,0.38,0.38,0.36,0.37,0.39,0.36,0.35,0.35,0.33,0.32,0.31,0.31,0.30,0.28,0.29,0.29,0.28,0.29,0.28,0.28,0.28,0.29,0.27,0.26,0.26,0.25,0.25,0.24,0.26,0.25,0.25,0.26,0.28,0.28,0.29,0.31,0.33,0.34,0.35,0.37,0.39,0.39,0.40,0.42,0.43,0.43,0.46,0.48,0.50,0.51,0.53,0.55,0.56,0.58,0.59,0.59,0.60,0.60,0.61,0.61,0.62,0.63,0.62,0.64,0.65,0.64,0.65,0.65,0.65,0.63,0.63,0.63,0.64,0.62,0.61,0.61,0.60,0.58,0.57,0.56,0.55,0.53,0.51,0.50,0.50,0.49,0.49,0.49,0.49,0.48,0.47,0.47,0.47,0.46,0.45,0.45,0.46,0.45,0.47,0.47,0.48,0.48,0.48,0.49,0.48,0.48,0.49,0.49,0.51,0.52,0.54,0.55,0.56,0.55,0.57,0.58,0.57,0.58,0.61,0.60
Q9UEG4	0.89,0.88,0.88,0.88,0.88,0.88,0.88,0.89,0.89,0.89,0.89,0.89,0.90,0.89,0.89,0.89,0.90,0.90,0.90,0.90,0.90,0.90,0.90,0.90,0.89,0.89,0.89,0.90,0.90,0.90,0.90,0.90,0.90,0.90,0.91,0.91,0.91,0.91,0.90,0.91,0.90,0.90,0.91,0.91,0.91,0.91,0.91,0.91,0.91,0.90,0.90,0.90,0.90,0.90,0.90,0.90,0.90,0.89,0.89,0.89,0.89,0.89,0.89,0.89,0.89,0.89,0.89,0.89,0.89,0.88,0.89,0.89,0.89,0.89,0.89,0.88,0.89,0.89,0.88,0.88,0.88,0.87,0.87,0.86,0.85,0.85,0.85,0.84,0.83,0.83,0.83,0.82,0.82,0.82,0.82,0.82,0.82,0.81,0.81,0.81,0.81,0.81,0.81,0.80,0.80,0.80,0.80,0.79,0.79,0.79,0.79,0.79,0.79,0.77,0.77,0.76,0.76,0.76,0.75,0.75,0.75,0.76,0.76,0.76,0.77,0.77,0.77,0.77,0.76,0.76,0.75,0.73,0.74,0.74,0.73,0.73,0.72,0.71,0.70,0.69,0.69,0.68,0.67,0.66,0.64,0.63,0.62,0.60,0.59,0.58,0.58,0.56,0.55,0.55,0.55,0.55,0.55,0.53,0.53,0.52,0.52,0.51,0.50,0.50,0.49,0.48,0.47,0.45,0.44,0.45,0.45,0.45,0.45,0.44,0.43,0.42,0.41,0.41,0.41,0.41,0.41,0.41,0.42,0.42,0.42,0.43,0.44,0.43,0.44,0.45,0.46,0.45,0.46,0.46,0.45,0.44,0.44,0.44,0.45,0.44,0.44,0.43,0.42,0.41,0.40,0.39,0.40,0.41,0.42,0.42,0.42,0.42,0.43,0.43,0.44,0.43,0.45,0.45,0.46,0.47,0.48,0.47,0.46,0.45,0.44,0.44,0.44,0.43,0.44,0.43,0.42,0.41,0.41,0.40,0.41,0.41,0.41,0.42,0.42,0.41,0.42,0.42,0.43,0.42,0.44,0.45,0.46,0.47,0.47,0.46,0.45,0.45,0.45,0.45,0.45,0.44,0.44,0.44,0.43,0.42,0.41,0.40,0.41,0.41,0.42,0.43,0.43,0.43,0.44,0.45,0.45,0.44,0.45,0.46,0.47,0.46,0.47,0.47,0.47,0.46,0.46,0.45,0.46,0.45,0.45,0.44,0.43,0.42,0.41,0.40,0.41,0.41,0.42,0.42,0.42,0.42,0.43,0.43,0.44,0.43,0.44,0.45,0.46,0.45,0.46,0.45,0.44,0.43,0.42,0.42,0.43,0.42,0.43,0.42,0.41,0.40,0.40,0.39,0.39,0.40,0.40,0.41,0.41,0.42,0.42,0.43,0.43,0.42,0.44,0.44,0.45,0.45,0.46,0.45,0.44,0.43,0.43,0.43,0.43,0.42,0.42,0.41,0.41,0.40,0.40,0.40,0.40,0.40,0.41,0.43,0.43,0.43,0.43,0.44,0.44,0.43,0.45,0.46,0.46,0.46,0.46,0.46,0.45,0.44,0.43,0.43,0.44,0.43,0.44,0.43,0.43,0.41,0.41,0.40,0.41,0.41,0.42,0.43,0.43,0.43,0.44,0.44,0.45,0.43,0.45,0.45,0.45,0.45,0.45,0.45,0.43,0.42,0.41,0.41,0.41,0.41,0.41,0.40,0.39,0.38,0.38,0.37,0.37,0.38,0.39,0.39,0.39,0.39,0.39,0.40,0.40,0.39,0.40,0.41,0.42,0.42,0.43,0.42,0.41,0.40,0.40,0.39,0.40,0.39,0.39,0.38,0.38,0.38,0.37,0.37,0.38,0.38,0.39,0.40,0.40,0.40,0.41,0.41,0.42,0.41,0.43,0.44,0.45,0.45,0.45,0.45,0.44,0.43,0.43,0.43,0.43,0.43,0.43,0.43,0.42,0.41,0.40,0.39,0.40,0.41,0.41,0.42,0.42,0.42,0.43,0.44,0.44,0.43,0.45,0.45,0.46,0.46,0.46,0.46,0.45,0.44,0.44,0.44,0.44,0.43,0.44,0.42,0.42,0.41,0.40,0.40,0.40,0.40,0.40,0.41,0.42,0.42,0.42,0.43,0.43,0.42,0.44,0.44,0.45,0.45,0.45,0.45,0.44,0.44,0.43,0.43,0.44,0.43,0.43,0.42,0.43,0.41,0.41,0.41,0.42,0.42,0.43,0.44,0.45,0.45,0.46,0.48,0.49,0.51,0.52,0.54,0.55,0.56,0.58,0.59,0.59,0.59,0.60,0.61,0.62,0.63,0.65,0.65,0.65,0.66,0.66,0.67,0.68,0.70,0.71,0.71,0.72,0.72,0.72,0.74,0.72,0.73,0.74,0.74,0.74,0.74,0.75,0.73,0.73,0.73,0.73,0.72,0.70,0.69,0.68,0.66,0.65,0.63,0.62,0.61,0.59,0.59,0.59,0.58,0.57,0.56,0.55,0.55,0.55,0.55,0.55,0.56,0.56,0.56,0.55,0.56,0.56,0.56,0.57,0.58,0.59,0.61,0.61,0.62,0.64,0.65,0.66,0.67,0.68,0.68,0.69,0.70,0.70,0.71,0.74,0.75,0.76,0.78,0.79,0.80,0.81,0.83,0.84,0.84,0.85,0.85,0.87,0.88,0.88,0.88,0.88,0.88,0.88,0.88,0.89,0.89,0.89,0.89,0.90,0.90,0.90,0.90,0.90,0.90,0.90,0.90,0.89,0.89,0.88,0.88,0.87,0.86,0.84,0.83,0.83,0.82,0.82,0.81,0.80,0.80,0.78,0.78,0.77,0.76,0.76,0.74,0.73,0.72,0.71,0.69,0.68,0.68,0.67,0.66,0.65,0.65,0.65,0.65,0.65,0.65,0.65,0.65,0.65,0.65,0.65,0.65,0.65,0.65,0.64,0.65,0.66,0.66,0.68,0.68,0.70,0.70,0.71,0.71,0.72,0.73,0.73,0.75,0.75,0.74,0.75,0.73,0.74,0.75,0.75,0.75,0.76,0.77,0.76,0.75,0.76,0.76,0.75,0.74,0.72,0.71,0.70,0.69,0.67,0.67,0.66,0.65,0.64,0.64,0.63,0.64,0.64,0.64,0.64,0.64,0.65,0.65,0.64,0.65,0.64,0.64,0.64,0.65,0.65,0.65,0.66,0.66,0.68,0.68,0.69,0.70,0.70,0.71,0.72,0.73,0.73,0.74,0.74,0.73,0.74,0.74,0.74,0.74,0.75,0.77,0.76,0.75,0.74,0.74,0.73,0.74,0.73,0.71,0.69,0.68,0.68,0.66,0.64,0.64,0.63,0.63,0.62,0.62,0.62,0.62,0.63,0.63,0.64,0.63,0.64,0.64,0.64,0.64,0.64,0.64,0.64,0.64,0.65,0.65,0.67,0.66,0.69,0.69,0.70,0.70,0.71,0.72,0.74,0.76,0.76,0.78,0.78,0.78,0.80,0.82,0.83,0.83,0.85,0.86,0.87,0.87,0.89,0.89,0.89,0.89,0.89,0.88,0.88,0.87,0.88,0.87,0.86,0.85,0.84,0.82,0.81,0.80,0.80,0.79,0.78,0.76,0.75,0.74,0.74,0.72,0.71,0.70,0.68,0.66,0.66,0.64,0.63,0.62,0.63,0.61,0.61,0.61,0.60,0.60,0.60,0.59,0.59,0.58,0.57,0.56,0.55,0.54,0.54,0.53,0.52,0.51,0.51,0.50,0.51,0.50,0.52,0.51,0.52,0.51,0.51
Q9BRR0	0.91,0.90,0.89,0.88,0.88,0.88,0.86,0.86,0.86,0.87,0.87,0.86,0.86,0.86,0.86,0.86,0.86,0.86,0.86,0.85,0.84,0.83,0.82,0.80,0.78,0.76,0.76,0.74,0.73,0.71,0.71,0.69,0.69,0.68,0.68,0.67,0.65,0.65,0.63,0.62,0.62,0.61,0.59,0.59,0.59,0.58,0.57,0.57,0.56,0.54,0.53,0.51,0.51,0.48,0.47,0.46,0.44,0.44,0.44,0.42,0.42,0.43,0.43,0.43,0.43,0.44,0.45,0.44,0.44,0.45,0.44,0.43,0.44,0.43,0.42,0.41,0.41,0.41,0.40,0.41,0.40,0.38,0.38,0.39,0.38,0.36,0.36,0.36,0.35,0.36,0.36,0.36,0.36,0.35,0.37,0.37,0.36,0.36,0.35,0.33,0.33,0.34,0.32,0.30,0.31,0.32,0.31,0.31,0.32,0.33,0.34,0.35,0.37,0.38,0.39,0.41,0.41,0.42,0.44,0.44,0.44,0.46,0.47,0.47,0.46,0.48,0.50,0.50,0.48,0.49,0.50,0.50,0.49,0.50,0.51,0.51,0.54,0.55,0.56,0.57,0.59,0.59,0.58,0.59,0.60,0.59,0.58,0.58,0.59,0.58,0.57,0.57,0.58,0.58,0.57,0.57,0.57,0.57,0.57,0.57,0.58,0.58,0.58,0.59,0.59,0.61,0.61,0.61,0.63,0.64,0.65,0.65,0.67,0.68,0.69,0.71,0.71,0.70,0.71,0.72,0.73,0.72,0.73,0.75,0.76,0.77,0.79,0.80,0.82,0.83,0.85,0.86,0.86,0.86,0.85,0.85,0.86,0.86,0.85,0.85,0.85,0.85,0.84,0.84,0.84,0.85,0.84,0.85,0.85,0.85,0.85,0.85,0.85,0.84,0.83,0.82,0.80,0.80,0.79,0.78,0.76,0.76,0.76,0.74,0.73,0.72,0.71,0.71,0.70,0.70,0.70,0.69,0.69,0.69,0.70,0.70,0.71,0.70,0.71,0.71,0.72,0.73,0.73,0.73,0.74,0.73,0.73,0.73,0.73,0.73,0.73,0.73,0.72,0.72,0.73,0.74,0.74,0.75,0.74,0.73,0.74,0.75,0.74,0.74,0.75,0.75,0.76,0.75,0.75,0.75,0.76,0.75,0.75,0.75,0.74,0.74,0.74,0.73,0.73,0.73,0.72,0.72,0.72,0.72,0.72,0.72,0.72,0.72,0.71,0.72,0.71,0.72,0.72,0.71,0.70,0.68,0.68,0.68,0.69,0.69,0.70,0.69,0.67,0.68,0.68,0.69,0.69,0.68,0.67,0.67,0.66,0.64,0.64,0.62,0.61,0.61,0.60,0.59,0.59,0.58,0.57,0.56,0.56,0.54,0.54,0.54,0.53,0.53,0.52,0.50,0.48,0.46,0.45,0.45,0.46,0.45,0.45,0.44,0.43,0.42,0.42,0.41,0.42,0.42,0.41,0.41,0.41,0.41,0.42,0.42,0.42,0.41,0.43,0.44,0.45,0.45,0.45,0.45,0.44,0.43,0.43,0.43,0.43,0.42,0.42,0.41,0.39,0.38,0.38,0.37,0.38,0.39,0.40,0.41,0.41,0.40,0.41,0.42,0.42,0.42,0.43,0.44,0.45,0.45,0.46,0.45,0.44,0.44,0.43,0.43,0.43,0.43,0.43,0.42,0.41,0.39,0.39,0.38,0.38,0.38,0.39,0.39,0.40,0.39,0.40,0.41,0.42,0.41,0.43,0.43,0.44,0.44,0.44,0.43,0.42,0.41,0.40,0.40,0.41,0.39,0.39,0.38,0.37,0.36,0.35,0.35,0.35,0.36,0.37,0.37,0.38,0.39,0.40,0.41,0.42,0.43,0.45,0.47,0.48,0.48,0.50,0.50,0.50,0.50,0.51,0.51,0.51,0.52,0.53,0.53,0.53,0.54,0.55,0.55,0.57,0.59,0.61,0.62,0.62,0.62,0.63,0.63,0.64,0.65,0.66,0.68,0.68,0.69,0.68,0.69,0.69,0.68,0.67,0.65,0.64,0.63,0.63,0.61,0.59,0.58,0.59,0.57,0.57,0.57,0.57,0.57,0.57,0.57,0.56,0.54,0.55,0.55,0.54,0.53,0.53,0.51,0.50,0.48,0.47,0.47,0.47,0.47,0.47,0.46,0.46,0.45,0.44,0.44,0.43,0.44,0.43,0.43,0.44,0.45,0.46,0.48,0.49,0.50,0.51,0.52,0.52,0.52,0.53,0.53,0.53,0.52,0.52,0.52,0.53,0.52,0.54,0.52,0.52,0.52,0.52,0.51,0.53,0.54
Q8N823	0.91,0.90,0.90,0.88,0.86,0.84,0.84,0.83,0.81,0.79,0.78,0.78,0.77,0.76,0.76,0.75,0.75,0.74,0.73,0.74,0.73,0.71,0.71,0.71,0.69,0.68,0.66,0.66,0.64,0.63,0.63,0.61,0.59,0.58,0.57,0.55,0.54,0.54,0.53,0.51,0.51,0.50,0.49,0.50,0.49,0.50,0.51,0.51,0.51,0.51,0.53,0.54,0.54,0.54,0.55,0.55,0.56,0.57,0.59,0.58,0.58,0.59,0.61,0.60,0.60,0.61,0.62,0.63,0.63,0.65,0.66,0.66,0.67,0.69,0.70,0.71,0.73,0.74,0.73,0.74,0.76,0.77,0.76,0.77,0.77,0.78,0.77,0.77,0.77,0.77,0.77,0.77,0.77,0.77,0.77,0.77,0.77,0.77,0.76,0.76,0.77,0.77,0.78,0.77,0.77,0.78,0.78,0.78,0.79,0.79,0.79,0.79,0.79,0.79,0.79,0.79,0.79,0.79,0.79,0.80,0.80,0.80,0.79,0.80,0.80,0.80,0.80,0.80,0.81,0.81,0.82,0.83,0.83,0.83,0.84,0.84,0.84,0.84,0.84,0.85,0.85,0.85,0.85,0.84,0.84,0.85,0.84,0.84,0.84,0.84,0.85,0.84,0.84,0.84,0.84,0.84,0.84,0.85,0.85,0.85,0.85,0.85,0.85,0.85,0.85,0.86,0.85,0.86,0.87,0.86,0.86,0.86,0.87,0.86,0.87,0.87,0.87,0.88,0.88,0.88,0.87,0.87,0.88,0.87,0.88,0.87,0.87,0.88,0.88,0.88,0.88,0.88,0.88,0.88,0.89,0.89,0.89,0.89,0.89,0.89,0.89,0.89,0.89,0.88,0.88,0.88,0.88,0.88,0.88,0.87,0.86,0.85,0.83,0.83,0.83,0.81,0.81,0.80,0.78,0.77,0.76,0.75,0.75,0.74,0.73,0.71,0.71,0.70,0.69,0.67,0.66,0.65,0.64,0.63,0.63,0.63,0.62,0.62,0.60,0.60,0.57,0.57,0.57,0.56,0.55,0.55,0.54,0.53,0.52,0.51,0.51,0.52,0.52,0.52,0.51,0.49,0.49,0.48,0.47,0.48,0.49,0.48,0.49,0.49,0.49,0.49,0.50,0.50,0.48,0.50,0.51,0.51,0.51,0.51,0.51,0.49,0.48,0.47,0.47,0.48,0.47,0.48,0.46,0.45,0.44,0.44,0.43,0.44,0.44,0.44,0.44,0.44,0.43,0.44,0.44,0.45,0.44,0.46,0.47,0.47,0.47,0.47,0.47,0.45,0.44,0.44,0.44,0.45,0.44,0.44,0.43,0.42,0.40,0.40,0.39,0.39,0.40,0.40,0.41,0.41,0.40,0.41,0.41,0.42,0.42,0.44,0.44,0.44,0.46,0.46,0.45,0.44,0.44,0.44,0.43,0.44,0.43,0.44,0.43,0.41,0.41,0.40,0.40,0.40,0.41,0.42,0.42,0.42,0.42,0.42,0.43,0.42,0.44,0.45,0.45,0.47,0.47,0.47,0.46,0.46,0.46,0.46,0.46,0.46,0.45,0.46,0.44,0.43,0.43,0.41,0.41,0.41,0.42,0.43,0.43,0.43,0.43,0.43,0.44,0.44,0.46,0.46,0.46,0.47,0.47,0.47,0.46,0.45,0.44,0.44,0.45,0.44,0.45,0.43,0.43,0.42,0.41,0.41,0.42,0.42,0.43,0.43,0.43,0.43,0.43,0.44,0.44,0.43,0.45,0.46,0.47,0.47,0.47,0.47,0.46,0.46,0.46,0.46,0.47,0.46,0.46,0.45,0.44,0.44,0.42,0.43,0.44,0.44,0.45,0.46,0.46,0.46,0.47,0.48,0.49,0.48,0.50,0.50,0.50,0.51,0.51,0.50,0.49,0.48,0.47,0.47,0.48,0.47,0.48,0.46,0.46,0.44,0.44,0.43,0.43,0.44,0.44,0.45,0.45,0.44,0.45,0.45,0.46,0.45,0.47,0.47,0.47,0.47,0.48,0.47,0.46,0.45,0.44,0.44,0.44,0.43,0.43,0.42,0.41,0.40,0.38,0.37,0.39,0.39,0.40,0.41,0.41,0.41,0.41,0.42,0.42,0.41,0.43,0.44,0.44,0.45,0.45,0.45,0.43,0.42,0.43,0.42,0.43,0.43,0.43,0.42,0.41,0.40,0.40,0.39,0.39,0.40,0.41,0.42,0.42,0.42,0.43,0.43,0.44,0.44,0.46,0.46,0.47,0.48,0.49,0.48,0.47,0.45,0.45,0.45,0.46,0.46,0.46,0.45,0.44,0.43,0.42,0.42,0.42,0.43,0.44,0.44,0.44,0.44,0.44,0.45,0.45,0.44,0.46,0.47,0.48,0.48,0.48,0.48,0.47,0.46,0.45,0.45,0.46,0.45,0.45,0.44,0.43,0.42,0.40,0.40,0.41,0.41,0.42,0.43,0.43,0.43,0.43,0.43,0.44,0.43,0.45,0.46,0.46,0.46,0.47,0.46,0.45,0.45,0.45,0.45,0.46,0.46,0.46,0.45,0.44,0.43,0.43,0.42,0.42,0.43,0.43,0.44,0.44,0.43,0.44,0.44,0.45,0.44,0.47,0.47,0.48,0.47,0.48,0.47,0.46,0.46,0.45,0.45,0.46,0.46,0.46,0.45,0.44,0.43,0.43,0.42,0.42,0.43,0.43,0.43,0.43,0.42,0.43,0.43,0.44,0.43,0.45,0.45,0.46,0.47,0.48,0.47,0.46,0.45,0.45,0.45,0.45,0.44,0.45,0.43,0.43,0.42,0.42,0.41,0.41,0.42,0.42,0.43,0.43,0.43,0.43,0.43,0.44,0.43,0.45,0.46,0.47,0.47,0.47,0.47,0.46,0.45,0.45,0.44,0.45,0.44,0.44,0.43,0.43,0.42,0.41,0.41,0.42,0.42,0.43,0.44,0.44,0.45,0.47,0.48,0.48,0.48,0.49,0.49,0.50,0.50,0.50,0.50,0.50,0.50,0.50,0.49,0.50,0.50,0.51,0.50,0.48,0.48,0.48
Q86XU0	0.60,0.58,0.59,0.60,0.58,0.57,0.58,0.58,0.57,0.57,0.56,0.56,0.55,0.55,0.55,0.55,0.53,0.53,0.53,0.53,0.53,0.52,0.51,0.49,0.48,0.47,0.46,0.46,0.46,0.47,0.48,0.48,0.49,0.51,0.52,0.54,0.55,0.57,0.58,0.58,0.58,0.59,0.60,0.61,0.61,0.63,0.64,0.65,0.65,0.67,0.69,0.70,0.71,0.73,0.74,0.74,0.75,0.77,0.77,0.78,0.79,0.79,0.79,0.80,0.82,0.84,0.85,0.86,0.86,0.86,0.87,0.87,0.88,0.88,0.88,0.88,0.87,0.87,0.86,0.86,0.86,0.87,0.87,0.87,0.87,0.86,0.87,0.87,0.86,0.86,0.86,0.85,0.86,0.85,0.85,0.85,0.85,0.85,0.85,0.86,0.86,0.87,0.87,0.87,0.88,0.87,0.87,0.87,0.87,0.87,0.87,0.87,0.87,0.87,0.86,0.86,0.86,0.86,0.87,0.88,0.88,0.87,0.87,0.87,0.87,0.87,0.87,0.87,0.87,0.88,0.87,0.87,0.88,0.88,0.88,0.88,0.88,0.88,0.88,0.88,0.88,0.88,0.88,0.88,0.87,0.87,0.87,0.86,0.86,0.85,0.85,0.84,0.84,0.84,0.83,0.83,0.84,0.84,0.84,0.83,0.83,0.84,0.84,0.84,0.85,0.85,0.85,0.85,0.85,0.85,0.85,0.85,0.85,0.85,0.85,0.85,0.85,0.84,0.85,0.84,0.85,0.85,0.85,0.85,0.85,0.85,0.86,0.86,0.86,0.87,0.87,0.88,0.89,0.89,0.90,0.90,0.90,0.90,0.89,0.90,0.90,0.89,0.90,0.90,0.90,0.90,0.90,0.89,0.89,0.88,0.88,0.88,0.87,0.87,0.86,0.84,0.85,0.84,0.84,0.83,0.83,0.82,0.82,0.81,0.80,0.80,0.80,0.80,0.80,0.80,0.80,0.80,0.80,0.79,0.79,0.79,0.78,0.78,0.78,0.78,0.78,0.77,0.76,0.75,0.72,0.72,0.72,0.71,0.71,0.70,0.70,0.68,0.67,0.68,0.67,0.67,0.68,0.66,0.65,0.64,0.63,0.62,0.61,0.61,0.60,0.60,0.59,0.59,0.58,0.57,0.56,0.56,0.54,0.54,0.54,0.53,0.53,0.52,0.51,0.49,0.48,0.47,0.47,0.48,0.47,0.47,0.46,0.45,0.44,0.44,0.43,0.43,0.43,0.43,0.43,0.43,0.43,0.44,0.44,0.45,0.44,0.46,0.46,0.48,0.47,0.48,0.47,0.46,0.45,0.45,0.45,0.45,0.45,0.45,0.43,0.42,0.41,0.40,0.39,0.40,0.41,0.42,0.42,0.42,0.41,0.42,0.42,0.43,0.42,0.44,0.44,0.45,0.45,0.45,0.45,0.44,0.43,0.42,0.43,0.43,0.43,0.43,0.43,0.42,0.40,0.40,0.39,0.40,0.40,0.41,0.41,0.41,0.41,0.41,0.42,0.43,0.43,0.45,0.45,0.46,0.47,0.47,0.46,0.46,0.45,0.45,0.46,0.47,0.46,0.46,0.45,0.45,0.43,0.43,0.42,0.43,0.43,0.44,0.44,0.44,0.44,0.44,0.44,0.44,0.43,0.46,0.46,0.48,0.47,0.48,0.47,0.47,0.46,0.45,0.45,0.46,0.45,0.45,0.44,0.44,0.43,0.42,0.41,0.42,0.42,0.43,0.43,0.43,0.42,0.43,0.43,0.44,0.43,0.45,0.46,0.47,0.47,0.48,0.47,0.46,0.45,0.45,0.45,0.46,0.46,0.46,0.45,0.44,0.43,0.42,0.41,0.42,0.42,0.43,0.44,0.44,0.43,0.44,0.44,0.45,0.44,0.46,0.47,0.47,0.48,0.49,0.48,0.47,0.46,0.46,0.46,0.47,0.46,0.47,0.46,0.44,0.43,0.42,0.41,0.42,0.42,0.43,0.44,0.44,0.43,0.44,0.44,0.45,0.44,0.46,0.46,0.47,0.47,0.48,0.47,0.46,0.45,0.45,0.45,0.46,0.45,0.45,0.44,0.44,0.43,0.41,0.40,0.41,0.42,0.43,0.43,0.43,0.42,0.42,0.43,0.43,0.43,0.45,0.45,0.47,0.47,0.47,0.47,0.46,0.45,0.44,0.44,0.45,0.44,0.44,0.43,0.43,0.42,0.41,0.41,0.41,0.41,0.42,0.43,0.43,0.42,0.43,0.45,0.46,0.47,0.48,0.49,0.51,0.51,0.53,0.53,0.54,0.55,0.56,0.56,0.58,0.58,0.60,0.59,0.60,0.60,0.60,0.61,0.61,0.62,0.63,0.64,0.65,0.65,0.66,0.67,0.68,0.68,0.69,0.70,0.70,0.71,0.72,0.73,0.74,0.74,0.75,0.76,0.76,0.76,0.76,0.76,0.76,0.75,0.76,0.75,0.75,0.74,0.74,0.73,0.73,0.72,0.72,0.72,0.72,0.72,0.72,0.72,0.72
Q8N1W2	0.77,0.74,0.73,0.73,0.73,0.72,0.72,0.71,0.72,0.73,0.73,0.74,0.74,0.74,0.75,0.75,0.75,0.75,0.76,0.76,0.76,0.76,0.76,0.77,0.76,0.77,0.76,0.75,0.76,0.76,0.76,0.76,0.77,0.77,0.76,0.77,0.77,0.79,0.80,0.80,0.81,0.82,0.83,0.85,0.85,0.85,0.86,0.87,0.87,0.87,0.87,0.87,0.87,0.87,0.87,0.87,0.88,0.88,0.88,0.87,0.88,0.88,0.88,0.88,0.87,0.88,0.87,0.88,0.88,0.87,0.88,0.87,0.87,0.87,0.88,0.88,0.88,0.89,0.88,0.88,0.88,0.89,0.88,0.89,0.89,0.88,0.89,0.89,0.89,0.89,0.90,0.90,0.89,0.89,0.89,0.89,0.90,0.89,0.89,0.89,0.89,0.89,0.89,0.89,0.89,0.89,0.89,0.89,0.89,0.89,0.90,0.90,0.89,0.89,0.90,0.89,0.89,0.89,0.89,0.89,0.89,0.88,0.88,0.88,0.88,0.88,0.89,0.89,0.88,0.88,0.88,0.87,0.87,0.88,0.88,0.87,0.87,0.86,0.86,0.85,0.84,0.84,0.83,0.83,0.83,0.83,0.83,0.83,0.84,0.84,0.83,0.84,0.83,0.84,0.84,0.84,0.84,0.84,0.85,0.84,0.85,0.85,0.85,0.85,0.85,0.85,0.85,0.84,0.84,0.84,0.84,0.85,0.85,0.85,0.84,0.85,0.85,0.85,0.85,0.86,0.86,0.88,0.88,0.89,0.89,0.89,0.89,0.89,0.89,0.89,0.88,0.89,0.88,0.88,0.88,0.88,0.88,0.88,0.88,0.87,0.87,0.87,0.87,0.86,0.87,0.87,0.87,0.87,0.87,0.88,0.88,0.88,0.89,0.89,0.89,0.90,0.89,0.89,0.90,0.90,0.90,0.89,0.89,0.89,0.89,0.90,0.89,0.89,0.89,0.89,0.89,0.90,0.90,0.91,0.90,0.90,0.90,0.90,0.89,0.88,0.88,0.87,0.86,0.86,0.86,0.85,0.84,0.83,0.82,0.81,0.80,0.80,0.79,0.78,0.78,0.76,0.76,0.74,0.74,0.72,0.71,0.71,0.70,0.68,0.66,0.65,0.65,0.64,0.64,0.64,0.64,0.63,0.62,0.60,0.59,0.57,0.56,0.55,0.54,0.54,0.55,0.54,0.54,0.54,0.54,0.53,0.53,0.53,0.52,0.51,0.50,0.49,0.47,0.46,0.45,0.43,0.44,0.43,0.44,0.43,0.44,0.43,0.41,0.41,0.41,0.42,0.43,0.42,0.44,0.43,0.42,0.40,0.39,0.38,0.38,0.39,0.40,0.40,0.39,0.39,0.39,0.37,0.36,0.36,0.36,0.36,0.36,0.36,0.36,0.37,0.37,0.39,0.38,0.40,0.41,0.42,0.44,0.44,0.43,0.42,0.42,0.41,0.42,0.43,0.42,0.43,0.43,0.42,0.41,0.40,0.39,0.39,0.40,0.40,0.42,0.42,0.42,0.41,0.42,0.42,0.41,0.43,0.44,0.45,0.45,0.45,0.44,0.43,0.42,0.41,0.41,0.42,0.41,0.41,0.41,0.41,0.39,0.38,0.38,0.39,0.39,0.41,0.41,0.42,0.42,0.42,0.42,0.41,0.39,0.41,0.42,0.43,0.42,0.42,0.42,0.40,0.40,0.40,0.40,0.41,0.40,0.41,0.40,0.40,0.39,0.38,0.38,0.39,0.39,0.41,0.42,0.42,0.41,0.42,0.42,0.42,0.41,0.43,0.44,0.44,0.45,0.45,0.44,0.43,0.42,0.41,0.43,0.43,0.44,0.44,0.44,0.43,0.42,0.42,0.41,0.42,0.42,0.42,0.43,0.43,0.43,0.43,0.44,0.43,0.42,0.44,0.45,0.46,0.46,0.46,0.46,0.45,0.43,0.44,0.43,0.44,0.43,0.43,0.43,0.43,0.42,0.40,0.40,0.41,0.41,0.42,0.42,0.41,0.41,0.42,0.42,0.42,0.41,0.44,0.45,0.46,0.46,0.47,0.47,0.45,0.45,0.44,0.44,0.44,0.44,0.44,0.43,0.43,0.42,0.41,0.41,0.41,0.41,0.42,0.43,0.43,0.43,0.43,0.44,0.43,0.42,0.44,0.44,0.45,0.45,0.46,0.45,0.44,0.44,0.43,0.43,0.44,0.44,0.44,0.43,0.42,0.41,0.40,0.39,0.39,0.39,0.39,0.41,0.42,0.42,0.42,0.42,0.42,0.41,0.43,0.44,0.45,0.45,0.45,0.45,0.43,0.43,0.43,0.42,0.43,0.42,0.42,0.42,0.41,0.40,0.39,0.38,0.38,0.39,0.40,0.40,0.39,0.39,0.38,0.39,0.39,0.38,0.39,0.40,0.41,0.42,0.42,0.43,0.41,0.40,0.39,0.40,0.41,0.40,0.40,0.39,0.39,0.38,0.36,0.36,0.37,0.39,0.39,0.39,0.39,0.39,0.40,0.41,0.41,0.41,0.44,0.45,0.47,0.47,0.48,0.48,0.49,0.50,0.50,0.52,0.53,0.53,0.55,0.55,0.56,0.57,0.55,0.56,0.56,0.57,0.58,0.59,0.59,0.59,0.60,0.61,0.62,0.62,0.63,0.64,0.64,0.65,0.65,0.66,0.66,0.68,0.69,0.69,0.70,0.70,0.71,0.70,0.69,0.69,0.68,0.68,0.68,0.67,0.66,0.66,0.66,0.66,0.66,0.66,0.65,0.65,0.65,0.66,0.66,0.67,0.67,0.67,0.67,0.67,0.67,0.68,0.68,0.68,0.68,0.68,0.70,0.70,0.69,0.68,0.69,0.68,0.67,0.66,0.64
P0C7X2	0.71,0.71,0.73,0.73,0.72,0.71,0.70,0.67,0.67,0.67,0.66,0.64,0.64,0.63,0.62,0.61,0.60,0.60,0.60,0.59,0.59,0.60,0.58,0.59,0.60,0.61,0.60,0.59,0.58,0.58,0.56,0.54,0.54,0.53,0.51,0.50,0.49,0.48,0.46,0.46,0.44,0.43,0.42,0.41,0.41,0.41,0.40,0.42,0.43,0.44,0.43,0.43,0.44,0.43,0.42,0.43,0.43,0.42,0.41,0.42,0.42,0.42,0.41,0.43,0.43,0.42,0.43,0.44,0.45,0.47,0.47,0.49,0.51,0.52,0.53,0.55,0.57,0.57,0.59,0.61,0.61,0.62,0.64,0.65,0.65,0.66,0.66,0.67,0.67,0.68,0.67,0.69,0.71,0.71,0.73,0.75,0.76,0.77,0.80,0.80,0.81,0.83,0.84,0.84,0.85,0.85,0.86,0.86,0.86,0.87,0.87,0.88,0.88,0.87,0.87,0.87,0.87,0.87,0.87,0.86,0.86,0.87,0.86,0.86,0.87,0.87,0.86,0.87,0.87,0.87,0.87,0.87,0.87,0.87,0.88,0.87,0.87,0.87,0.87,0.86,0.87,0.86,0.86,0.86,0.85,0.85,0.85,0.85,0.85,0.85,0.84,0.84,0.84,0.83,0.84,0.83,0.82,0.82,0.81,0.81,0.81,0.80,0.79,0.78,0.76,0.75,0.75,0.75,0.74,0.73,0.72,0.71,0.70,0.69,0.69,0.68,0.67,0.65,0.64,0.63,0.61,0.61,0.60,0.59,0.57,0.57,0.56,0.56,0.55,0.54,0.52,0.52,0.50,0.50,0.49,0.48,0.48,0.47,0.47,0.45,0.43,0.43,0.42,0.42,0.41,0.41,0.41,0.39,0.38,0.38,0.37,0.35,0.36,0.36,0.36,0.36,0.37,0.39,0.40,0.41,0.43,0.44,0.45,0.46,0.48,0.49,0.49,0.50,0.50,0.50,0.50,0.52,0.52,0.53,0.53,0.54,0.55,0.56,0.57,0.57,0.58,0.58,0.59,0.59,0.58,0.60,0.62,0.61,0.62,0.63,0.63,0.63,0.64,0.65,0.65,0.66,0.66,0.65,0.64,0.65,0.64,0.63,0.62,0.62,0.61,0.60,0.59,0.58,0.57,0.57,0.57,0.58,0.56,0.56,0.56,0.55
A6NNF4	0.53,0.53,0.54,0.54,0.54,0.53,0.53,0.53,0.51,0.50,0.51,0.50,0.49,0.48,0.48,0.47,0.46,0.47,0.46,0.45,0.45,0.45,0.44,0.44,0.43,0.43,0.45,0.45,0.44,0.44,0.45,0.44,0.42,0.42,0.42,0.41,0.40,0.40,0.42,0.42,0.41,0.41,0.40,0.41,0.40,0.41,0.43,0.44,0.45,0.47,0.49,0.49,0.51,0.53,0.55,0.56,0.57,0.59,0.60,0.61,0.63,0.64,0.64,0.65,0.65,0.67,0.69,0.69,0.70,0.70,0.71,0.72,0.73,0.74,0.75,0.76,0.78,0.78,0.78,0.77,0.78,0.79,0.80,0.81,0.81,0.83,0.83,0.82,0.82,0.82,0.82,0.82,0.82,0.82,0.82,0.82,0.82,0.83,0.82,0.83,0.83,0.82,0.83,0.83,0.83,0.83,0.83,0.83,0.82,0.82,0.83,0.82,0.82,0.82,0.83,0.83,0.84,0.84,0.84,0.84,0.85,0.85,0.85,0.84,0.84,0.84,0.83,0.83,0.82,0.82,0.81,0.81,0.80,0.79,0.78,0.78,0.77,0.76,0.75,0.74,0.72,0.71,0.71,0.70,0.68,0.68,0.67,0.66,0.66,0.66,0.65,0.64,0.64,0.64,0.62,0.62,0.62,0.60,0.61,0.60,0.60,0.58,0.57,0.55,0.55,0.55,0.53,0.52,0.52,0.51,0.50,0.49,0.49,0.49,0.48,0.48,0.48,0.49,0.50,0.50,0.50,0.51,0.50,0.51,0.51,0.52,0.52,0.51,0.51,0.49,0.49,0.49,0.49,0.50,0.49,0.49,0.48,0.47,0.47,0.46,0.45,0.46,0.46,0.46,0.48,0.49,0.49,0.50,0.50,0.51,0.50,0.52,0.53,0.53,0.54,0.54,0.53,0.52,0.50,0.49,0.49,0.49,0.49,0.49,0.48,0.47,0.46,0.46,0.45,0.45,0.45,0.45,0.45,0.45,0.45,0.46,0.47,0.47,0.46,0.48,0.49,0.49,0.49,0.50,0.50,0.48,0.47,0.47,0.46,0.47,0.46,0.46,0.45,0.44,0.42,0.41,0.41,0.42,0.42,0.43,0.43,0.44,0.44,0.44,0.44,0.44,0.44,0.46,0.46,0.47,0.47,0.48,0.47,0.46,0.46,0.45,0.45,0.45,0.44,0.45,0.44,0.43,0.42,0.41,0.40,0.41,0.41,0.42,0.42,0.42,0.42,0.43,0.43,0.44,0.43,0.45,0.46,0.46,0.46,0.47,0.46,0.45,0.44,0.44,0.44,0.45,0.44,0.44,0.43,0.43,0.41,0.41,0.40,0.41,0.42,0.42,0.43,0.43,0.43,0.43,0.44,0.44,0.44,0.46,0.47,0.47,0.48,0.48,0.47,0.47,0.46,0.45,0.45,0.46,0.45,0.45,0.44,0.43,0.42,0.42,0.41,0.42,0.42,0.43,0.43,0.43,0.43,0.44,0.45,0.45,0.44,0.46,0.46,0.47,0.47,0.48,0.47,0.46,0.45,0.45,0.45,0.45,0.44,0.44,0.43,0.43,0.42,0.41,0.40,0.41,0.41,0.42,0.42,0.42,0.42,0.43,0.43,0.44,0.43,0.45,0.45,0.46,0.46,0.46,0.46,0.45,0.44,0.44,0.44,0.44,0.44,0.44,0.43,0.43,0.42,0.42,0.41,0.41,0.42,0.43,0.43,0.43,0.43,0.44,0.45,0.45,0.43,0.45,0.46,0.47,0.47,0.47,0.47,0.46,0.45,0.45,0.45,0.46,0.45,0.45,0.45,0.44,0.42,0.43,0.42,0.42,0.43,0.43,0.44,0.44,0.44,0.45,0.45,0.45,0.44,0.46,0.46,0.47,0.48,0.49,0.48,0.47,0.46,0.46,0.46,0.46,0.46,0.46,0.45,0.44,0.43,0.43,0.42,0.43,0.43,0.44,0.44,0.44,0.44,0.44,0.45,0.45,0.44,0.46,0.46,0.47,0.47,0.48,0.47,0.45,0.45,0.45,0.44,0.45,0.44,0.45,0.44,0.43,0.42,0.41,0.40,0.41,0.41,0.41,0.42,0.42,0.42,0.43,0.43,0.43,0.43,0.44,0.45,0.46,0.46,0.46,0.46,0.45,0.44,0.43,0.43,0.44,0.43,0.44,0.43,0.43,0.41,0.42,0.41,0.41,0.42,0.42,0.42,0.43,0.42,0.43,0.43,0.43,0.43,0.44,0.45,0.46,0.45,0.46,0.46,0.45,0.44,0.44,0.43,0.44,0.43,0.43,0.43,0.42,0.41,0.41,0.40,0.40,0.41,0.42,0.42,0.42,0.43,0.43,0.44,0.44,0.43,0.44,0.45,0.46,0.45,0.46,0.45,0.45,0.44,0.44,0.44,0.44,0.44,0.44,0.44,0.43,0.42,0.42,0.41,0.41,0.42,0.42,0.42,0.43,0.43,0.43,0.44,0.44,0.43,0.45,0.46,0.47,0.46,0.47,0.47,0.46,0.45,0.44,0.44,0.45,0.44,0.44,0.44,0.43,0.42,0.42,0.41,0.42,0.42,0.42,0.43,0.43,0.43,0.43,0.43,0.43,0.42,0.44,0.44,0.45,0.46,0.46,0.46,0.45,0.45,0.45,0.45,0.45,0.45,0.47,0.45,0.45,0.44,0.45,0.43,0.43,0.43,0.44,0.44,0.44,0.44,0.45,0.46,0.46,0.45,0.47,0.46,0.48,0.48,0.49,0.49,0.49,0.48,0.47,0.47,0.47,0.46,0.48,0.46,0.45,0.45,0.45,0.44,0.44,0.44,0.44,0.44,0.43,0.43,0.43,0.42,0.43,0.43,0.44,0.42,0.44,0.45,0.46,0.46,0.46,0.46,0.45,0.44,0.44,0.44,0.45,0.44,0.44,0.43,0.42,0.41,0.41,0.41,0.41,0.41,0.42,0.43,0.44,0.44,0.45,0.46,0.47,0.48,0.50,0.51,0.53,0.53,0.55,0.55,0.56,0.57,0.58,0.59,0.61,0.62,0.63,0.63,0.63,0.64,0.65,0.66,0.67,0.68,0.70,0.70,0.71,0.72,0.74,0.75,0.76,0.77,0.79,0.80,0.81,0.82,0.83,0.84,0.84,0.85,0.85,0.86,0.87,0.87,0.87,0.87,0.87,0.87,0.87,0.87,0.88,0.88,0.87
O43345	0.53,0.53,0.54,0.54,0.53,0.52,0.52,0.52,0.51,0.50,0.50,0.50,0.48,0.47,0.47,0.47,0.46,0.46,0.47,0.45,0.45,0.45,0.44,0.44,0.44,0.43,0.45,0.45,0.44,0.44,0.45,0.44,0.43,0.43,0.42,0.41,0.41,0.41,0.42,0.41,0.40,0.40,0.40,0.40,0.40,0.41,0.43,0.43,0.44,0.46,0.47,0.48,0.50,0.52,0.54,0.54,0.55,0.57,0.58,0.59,0.61,0.62,0.62,0.63,0.63,0.64,0.66,0.66,0.66,0.68,0.69,0.70,0.72,0.74,0.75,0.77,0.79,0.79,0.80,0.81,0.82,0.83,0.85,0.86,0.86,0.88,0.87,0.87,0.87,0.87,0.87,0.87,0.86,0.85,0.85,0.85,0.85,0.85,0.85,0.84,0.85,0.85,0.86,0.86,0.85,0.85,0.85,0.86,0.86,0.85,0.85,0.86,0.85,0.85,0.85,0.85,0.85,0.84,0.84,0.84,0.85,0.84,0.84,0.84,0.84,0.83,0.83,0.83,0.82,0.83,0.82,0.82,0.81,0.82,0.82,0.82,0.82,0.82,0.81,0.80,0.80,0.79,0.78,0.78,0.76,0.76,0.76,0.76,0.75,0.74,0.74,0.74,0.72,0.71,0.70,0.70,0.69,0.69,0.69,0.69,0.68,0.66,0.65,0.63,0.62,0.62,0.61,0.58,0.58,0.57,0.55,0.55,0.54,0.54,0.53,0.53,0.53,0.53,0.52,0.52,0.52,0.52,0.51,0.51,0.52,0.52,0.52,0.51,0.50,0.49,0.48,0.48,0.47,0.48,0.48,0.48,0.47,0.46,0.45,0.44,0.43,0.44,0.45,0.45,0.46,0.46,0.46,0.47,0.48,0.48,0.47,0.49,0.50,0.50,0.50,0.50,0.50,0.48,0.47,0.47,0.47,0.47,0.46,0.46,0.45,0.44,0.43,0.43,0.42,0.42,0.43,0.44,0.44,0.44,0.44,0.45,0.45,0.46,0.45,0.46,0.47,0.48,0.48,0.48,0.47,0.46,0.45,0.45,0.44,0.44,0.44,0.44,0.43,0.43,0.42,0.42,0.41,0.42,0.42,0.43,0.43,0.43,0.43,0.44,0.45,0.45,0.44,0.46,0.47,0.48,0.48,0.48,0.47,0.47,0.46,0.46,0.46,0.47,0.46,0.46,0.45,0.44,0.43,0.43,0.42,0.42,0.43,0.44,0.44,0.45,0.45,0.46,0.47,0.47,0.45,0.47,0.48,0.49,0.48,0.49,0.48,0.47,0.47,0.46,0.46,0.47,0.46,0.46,0.45,0.44,0.43,0.43,0.42,0.42,0.43,0.43,0.43,0.43,0.43,0.44,0.44,0.45,0.44,0.46,0.47,0.48,0.47,0.48,0.47,0.46,0.45,0.45,0.45,0.45,0.44,0.44,0.43,0.43,0.42,0.42,0.41,0.41,0.42,0.42,0.42,0.42,0.42,0.43,0.44,0.44,0.43,0.45,0.45,0.46,0.46,0.46,0.46,0.45,0.44,0.43,0.43,0.44,0.43,0.43,0.42,0.41,0.40,0.40,0.39,0.40,0.40,0.41,0.41,0.41,0.42,0.42,0.43,0.43,0.42,0.44,0.45,0.45,0.45,0.45,0.45,0.44,0.43,0.42,0.42,0.42,0.42,0.42,0.41,0.40,0.39,0.39,0.38,0.39,0.39,0.40,0.40,0.41,0.40,0.41,0.42,0.42,0.41,0.43,0.44,0.45,0.44,0.45,0.44,0.43,0.43,0.42,0.42,0.43,0.42,0.42,0.41,0.41,0.40,0.39,0.39,0.40,0.41,0.42,0.42,0.42,0.42,0.43,0.44,0.44,0.43,0.45,0.46,0.47,0.47,0.47,0.47,0.46,0.45,0.44,0.44,0.44,0.43,0.44,0.43,0.42,0.41,0.41,0.40,0.41,0.42,0.42,0.43,0.44,0.45,0.46,0.48,0.49,0.50,0.53,0.54,0.56,0.56,0.58,0.59,0.59,0.60,0.60,0.60,0.60,0.60,0.61,0.60,0.60,0.58,0.59,0.59,0.60,0.61,0.62,0.62,0.61,0.60,0.61,0.62,0.62,0.62,0.62,0.62,0.62,0.61,0.61,0.60,0.60,0.58,0.57,0.57,0.56,0.55,0.54,0.53,0.52,0.50,0.49,0.49,0.48,0.47,0.47,0.46,0.45,0.45,0.44,0.43,0.43,0.43,0.43,0.42,0.42,0.40,0.40,0.39,0.40,0.40,0.40,0.41,0.41,0.41,0.42,0.42,0.42,0.41,0.43,0.44,0.45,0.44,0.45,0.44,0.43,0.42,0.42,0.42,0.43,0.42,0.42,0.42,0.41,0.40,0.40,0.40,0.40,0.40,0.41,0.42,0.43,0.43,0.44,0.45,0.45,0.44,0.46,0.46,0.48,0.47,0.48,0.47,0.46,0.45,0.45,0.44,0.44,0.44,0.44,0.43,0.43,0.42,0.42,0.41,0.42,0.42,0.43,0.43,0.44,0.43,0.44,0.44,0.44,0.43,0.45,0.46,0.46,0.46,0.46,0.46,0.45,0.44,0.44,0.43,0.44,0.44,0.44,0.43,0.42,0.41,0.41,0.40,0.41,0.41,0.42,0.43,0.43,0.43,0.44,0.45,0.46,0.44,0.46,0.47,0.47,0.47,0.48,0.47,0.46,0.45,0.45,0.45,0.45,0.45,0.45,0.45,0.44,0.42,0.43,0.42,0.42,0.43,0.42,0.43,0.43,0.43,0.44,0.45,0.45,0.44,0.47,0.47,0.48,0.48,0.49,0.48,0.47,0.46,0.46,0.45,0.46,0.45,0.45,0.44,0.44,0.43,0.43,0.42,0.42,0.43,0.43,0.44,0.44,0.44,0.45,0.46,0.46,0.45,0.47,0.47,0.49,0.48,0.49,0.48,0.47,0.46,0.45,0.45,0.45,0.44,0.45,0.43,0.43,0.42,0.41,0.40,0.42,0.42,0.43,0.43,0.43,0.43,0.44,0.44,0.45,0.43,0.45,0.45,0.46,0.46,0.47,0.46,0.45,0.45,0.43,0.43,0.44,0.43,0.43,0.42,0.42,0.41,0.41,0.40,0.40,0.41,0.41,0.42,0.42,0.42,0.43,0.43,0.44,0.43,0.44,0.45,0.46,0.45,0.46,0.45,0.44,0.43,0.43,0.43,0.44,0.43,0.43,0.43,0.42,0.41,0.41,0.40,0.40,0.41,0.41,0.42,0.43,0.43,0.44,0.44,0.45,0.43,0.45,0.46,0.47,0.47,0.47,0.46,0.46,0.45,0.44,0.44,0.44,0.43,0.44,0.43,0.43,0.42,0.42,0.41,0.42,0.42,0.43,0.43,0.44,0.43,0.44,0.44,0.44,0.44,0.45,0.46,0.46,0.46,0.47,0.47,0.45,0.45,0.45,0.44,0.45,0.44,0.44,0.44,0.43,0.41,0.42,0.40,0.41,0.42,0.43,0.43,0.43,0.44,0.45,0.45,0.46,0.44,0.47,0.47,0.48,0.48,0.48,0.48,0.46,0.46,0.45,0.45,0.46,0.46,0.46,0.45,0.45,0.43,0.43,0.42,0.43,0.43,0.43,0.43,0.43,0.43,0.44,0.45,0.45,0.44,0.46,0.46,0.48,0.47,0.48,0.47,0.46,0.45,0.44,0.44,0.45,0.44,0.44,0.44,0.43,0.41,0.41,0.40,0.41,0.41,0.42,0.42,0.42,0.42,0.43,0.44,0.44,0.43,0.45,0.46,0.47,0.47,0.48,0.47,0.46,0.45,0.44,0.44,0.44,0.44,0.44,0.43,0.43,0.41,0.41,0.40,0.41,0.41,0.42,0.43,0.43,0.42,0.43,0.44,0.44,0.43,0.45,0.46,0.47,0.46,0.47,0.46,0.45,0.45,0.44,0.44,0.44,0.44,0.44,0.43,0.43,0.41,0.41,0.41,0.42,0.43,0.43,0.44,0.44,0.45,0.45,0.46,0.47,0.46,0.48,0.48,0.49,0.49,0.50,0.49,0.48,0.49,0.48,0.48,0.49,0.48,0.48,0.47,0.47,0.46,0.46,0.45,0.45,0.46,0.46,0.47,0.48,0.48,0.48,0.49,0.49,0.48,0.50,0.51,0.50,0.50,0.51,0.50,0.49,0.48,0.47,0.47,0.47,0.46,0.46,0.45,0.45,0.44,0.43,0.42,0.43,0.44,0.43,0.44,0.44,0.43,0.44,0.45,0.45,0.44,0.46,0.46,0.47,0.47,0.47,0.47,0.45,0.44,0.44,0.44,0.44,0.44,0.43,0.42,0.42,0.41,0.41,0.39,0.40,0.41,0.42,0.43,0.43,0.42,0.43,0.44,0.45,0.44,0.46,0.46,0.47,0.48,0.48,0.48,0.47,0.46,0.45,0.45,0.46,0.45,0.45,0.44,0.44,0.42,0.42,0.41,0.42,0.42,0.42,0.43,0.43,0.43,0.44,0.45,0.45,0.44,0.46,0.47,0.48,0.47,0.47,0.47,0.46,0.45,0.45,0.44,0.45,0.45,0.45,0.44,0.43,0.43,0.41,0.40,0.41,0.41,0.41,0.42,0.43,0.42,0.43,0.44,0.44,0.43,0.45,0.46,0.47,0.47,0.47,0.47,0.46,0.45,0.44,0.44,0.45,0.44,0.44,0.43,0.43,0.41,0.41,0.40,0.41,0.42,0.42,0.43,0.43,0.43,0.43,0.44,0.43,0.43,0.44,0.45,0.46,0.46,0.46,0.46,0.45,0.44,0.43,0.43,0.44,0.43,0.43,0.42,0.42,0.40,0.40,0.39,0.40,0.41,0.41,0.42,0.42,0.41,0.42,0.43,0.43,0.42,0.44,0.45,0.45,0.45,0.45,0.45,0.44,0.43,0.43,0.43,0.44,0.43,0.43,0.43,0.42,0.41,0.41,0.40,0.40,0.41,0.41,0.43,0.43,0.43,0.44,0.44,0.45,0.44,0.46,0.47,0.48,0.48,0.48,0.48,0.47,0.46,0.45,0.45,0.45,0.45,0.45,0.44,0.43,0.42,0.42,0.41,0.42,0.42,0.42,0.42,0.42,0.42,0.42,0.43,0.44,0.43,0.45,0.45,0.46,0.46,0.47,0.46,0.45,0.44,0.43,0.43,0.43,0.42,0.42,0.42,0.41,0.40,0.39,0.38,0.39,0.40,0.41,0.41,0.42,0.42,0.42,0.43,0.44,0.43,0.45,0.46,0.47,0.47,0.47,0.47,0.46,0.45,0.45,0.44,0.45,0.44,0.44,0.43,0.43,0.42,0.41,0.40,0.41,0.42,0.42,0.43,0.43,0.43,0.44,0.45,0.45,0.44,0.46,0.47,0.48,0.47,0.48,0.47,0.46,0.46,0.45,0.44,0.45,0.44,0.45,0.43,0.43,0.42,0.42,0.41,0.42,0.43,0.44,0.45,0.45,0.46,0.47,0.48,0.48,0.48,0.49,0.49,0.50,0.50,0.50,0.50,0.50,0.50,0.49,0.49,0.49,0.48,0.50,0.48,0.47,0.47,0.47
O75820	0.73,0.73,0.71,0.71,0.70,0.70,0.70,0.68,0.67,0.68,0.66,0.66,0.66,0.65,0.65,0.64,0.63,0.63,0.62,0.61,0.61,0.60,0.58,0.56,0.56,0.54,0.53,0.51,0.50,0.48,0.46,0.44,0.43,0.43,0.42,0.43,0.44,0.44,0.44,0.46,0.48,0.49,0.50,0.51,0.52,0.51,0.52,0.52,0.54,0.54,0.54,0.55,0.55,0.55,0.55,0.56,0.57,0.57,0.58,0.60,0.60,0.59,0.59,0.59,0.58,0.57,0.57,0.58,0.58,0.59,0.60,0.62,0.63,0.64,0.65,0.65,0.66,0.66,0.66,0.65,0.64,0.62,0.60,0.58,0.56,0.56,0.55,0.54,0.54,0.54,0.55,0.54,0.53,0.52,0.52,0.51,0.50,0.49,0.48,0.48,0.47,0.47,0.47,0.47,0.49,0.51,0.51,0.52,0.51,0.52,0.51,0.51,0.51,0.50,0.49,0.49,0.50,0.50,0.50,0.50,0.50,0.51,0.53,0.55,0.56,0.59,0.59,0.59,0.60,0.58,0.58,0.58,0.58,0.59,0.60,0.60,0.60,0.61,0.62,0.63,0.62,0.61,0.61,0.61,0.61,0.59,0.58,0.58,0.58,0.58,0.58,0.58,0.58,0.58,0.58,0.57,0.57,0.55,0.55,0.55,0.54,0.54,0.53,0.52,0.50,0.49,0.48,0.48,0.48,0.47,0.47,0.46,0.45,0.44,0.43,0.42,0.43,0.43,0.43,0.43,0.43,0.43,0.43,0.44,0.44,0.43,0.45,0.46,0.47,0.46,0.47,0.46,0.45,0.45,0.43,0.43,0.44,0.43,0.43,0.42,0.42,0.40,0.40,0.39,0.40,0.40,0.41,0.41,0.41,0.41,0.42,0.42,0.42,0.41,0.44,0.44,0.45,0.45,0.46,0.45,0.44,0.44,0.43,0.43,0.44,0.44,0.44,0.43,0.42,0.41,0.41,0.40,0.41,0.41,0.42,0.43,0.43,0.43,0.44,0.44,0.45,0.44,0.45,0.46,0.47,0.47,0.48,0.47,0.46,0.45,0.45,0.45,0.46,0.46,0.46,0.44,0.43,0.42,0.41,0.40,0.41,0.42,0.42,0.43,0.43,0.43,0.43,0.44,0.44,0.43,0.44,0.45,0.45,0.46,0.46,0.46,0.45,0.45,0.44,0.44,0.45,0.44,0.44,0.43,0.43,0.41,0.41,0.40,0.40,0.41,0.41,0.41,0.41,0.41,0.41,0.42,0.42,0.42,0.44,0.45,0.45,0.45,0.45,0.44,0.43,0.43,0.41,0.41,0.42,0.42,0.42,0.41,0.41,0.40,0.38,0.38,0.39,0.39,0.40,0.40,0.40,0.40,0.40,0.41,0.41,0.40,0.42,0.43,0.43,0.44,0.44,0.44,0.43,0.42,0.42,0.42,0.42,0.41,0.41,0.40,0.39,0.38,0.37,0.37,0.38,0.38,0.39,0.40,0.40,0.40,0.40,0.41,0.41,0.40,0.43,0.43,0.44,0.43,0.44,0.44,0.43,0.42,0.41,0.41,0.41,0.40,0.40,0.39,0.39,0.38,0.37,0.37,0.37,0.38,0.39,0.39,0.39,0.39,0.40,0.40,0.41,0.40,0.42,0.43,0.44,0.43,0.44,0.43,0.43,0.42,0.42,0.42,0.42,0.41,0.41,0.40,0.40,0.39,0.39,0.38,0.39,0.39,0.40,0.42,0.43,0.44,0.46,0.48,0.49,0.49,0.51,0.52,0.53,0.53,0.55,0.55,0.56,0.56,0.56,0.57,0.57,0.57,0.59,0.58,0.58,0.58,0.59,0.59,0.61,0.61,0.63,0.64,0.65,0.65,0.67,0.67,0.68,0.66,0.68,0.69,0.69,0.69,0.69,0.69,0.67,0.67,0.65,0.65,0.63,0.62,0.61,0.60,0.59,0.58,0.57,0.55,0.54,0.53,0.54,0.53,0.52,0.53,0.53,0.52,0.52,0.51,0.51,0.50,0.50,0.50,0.49,0.48,0.47,0.45,0.44,0.44,0.44,0.44,0.44,0.43,0.42,0.41,0.40,0.40,0.40,0.40,0.40,0.41,0.41,0.42,0.42,0.43,0.43,0.42,0.44,0.45,0.46,0.45,0.46,0.46,0.45,0.45,0.44,0.43,0.44,0.43,0.44,0.43,0.43,0.42,0.41,0.40,0.41,0.41,0.42,0.42,0.43,0.43,0.44,0.44,0.44,0.43,0.45,0.46,0.47,0.47,0.47,0.47,0.46,0.46,0.46,0.45,0.46,0.45,0.46,0.45,0.44,0.43,0.42,0.41,0.42,0.42,0.43,0.43,0.44,0.44,0.45,0.45,0.45,0.44,0.46,0.47,0.47,0.48,0.48,0.48,0.47,0.46,0.46,0.45,0.47,0.46,0.46,0.45,0.44,0.43,0.43,0.43,0.43,0.43,0.43,0.44,0.44,0.44,0.46,0.47,0.48,0.48,0.49,0.50,0.49,0.50,0.51,0.51,0.51,0.51,0.50,0.49,0.50,0.50,0.52,0.51,0.50,0.50,0.48,0.49,0.48,0.48,0.49,0.50,0.49,0.49,0.49,0.51,0.52,0.54,0.55,0.55,0.55,0.55,0.56,0.56,0.56,0.56,0.55,0.54,0.55,0.53,0.53,0.54,0.54,0.56,0.54,0.54,0.53,0.53
Q96IQ9	0.88,0.88,0.88,0.88,0.87,0.87,0.86,0.86,0.86,0.86,0.86,0.86,0.86,0.86,0.86,0.86,0.86,0.86,0.86,0.86,0.86,0.86,0.86,0.86,0.86,0.86,0.86,0.86,0.86,0.86,0.86,0.86,0.86,0.86,0.87,0.87,0.87,0.87,0.87,0.87,0.87,0.87,0.87,0.87,0.87,0.88,0.87,0.88,0.89,0.89,0.88,0.89,0.89,0.89,0.89,0.89,0.90,0.89,0.89,0.89,0.89,0.90,0.90,0.90,0.89,0.90,0.90,0.90,0.89,0.89,0.90,0.90,0.90,0.90,0.90,0.90,0.90,0.90,0.90,0.90,0.91,0.91,0.90,0.90,0.91,0.90,0.89,0.88,0.87,0.86,0.84,0.84,0.82,0.83,0.83,0.81,0.82,0.80,0.80,0.78,0.78,0.76,0.75,0.75,0.74,0.72,0.71,0.70,0.68,0.67,0.67,0.66,0.65,0.65,0.64,0.64,0.63,0.63,0.63,0.62,0.61,0.61,0.60,0.60,0.58,0.58,0.57,0.57,0.57,0.59,0.59,0.60,0.59,0.60,0.59,0.57,0.57,0.56,0.55,0.55,0.56,0.55,0.55,0.54,0.52,0.52,0.54,0.55,0.54,0.55,0.57,0.57,0.56,0.57,0.55,0.55,0.54,0.53,0.53,0.53,0.53,0.52,0.51,0.51,0.50,0.51,0.50,0.51,0.51,0.51,0.49,0.48,0.49,0.47,0.47,0.47,0.48,0.47,0.48,0.49,0.49,0.49,0.51,0.53,0.54,0.55,0.56,0.57,0.57,0.58,0.59,0.58,0.58,0.59,0.60,0.61,0.63,0.63,0.65,0.65,0.66,0.67,0.68,0.69,0.70,0.71,0.72,0.73,0.73,0.73,0.75,0.77,0.77,0.78,0.79,0.81,0.82,0.82,0.84,0.85,0.84,0.84,0.85,0.85,0.85,0.84,0.85,0.84,0.85,0.85,0.84,0.85,0.85,0.85,0.85,0.84,0.84,0.84,0.84,0.83,0.83,0.83,0.83,0.83,0.83,0.83,0.83,0.83,0.83,0.83,0.83,0.83,0.83,0.83,0.83,0.83,0.83,0.83,0.83,0.83,0.83,0.84,0.85,0.85,0.84,0.84,0.85,0.85,0.85,0.85,0.85,0.86,0.85,0.85,0.86,0.86,0.86,0.87,0.87,0.88,0.89,0.88,0.88,0.89,0.89,0.89,0.89,0.89,0.89,0.89,0.89,0.89,0.89,0.89,0.90,0.90,0.90,0.90,0.91,0.90,0.90,0.91,0.90,0.90,0.90,0.91,0.92,0.91,0.91,0.92,0.91,0.91
Q70YC5	0.84,0.83,0.84,0.82,0.81,0.79,0.78,0.75,0.75,0.75,0.73,0.72,0.72,0.72,0.71,0.70,0.69,0.69,0.68,0.68,0.68,0.66,0.64,0.64,0.62,0.61,0.59,0.59,0.59,0.59,0.57,0.57,0.57,0.57,0.57,0.57,0.56,0.56,0.56,0.56,0.57,0.58,0.58,0.58,0.59,0.60,0.61,0.63,0.64,0.64,0.65,0.67,0.68,0.68,0.68,0.69,0.71,0.73,0.73,0.74,0.74,0.75,0.76,0.78,0.79,0.80,0.82,0.84,0.84,0.85,0.85,0.86,0.87,0.88,0.88,0.88,0.89,0.89,0.89,0.89,0.89,0.88,0.88,0.88,0.88,0.87,0.87,0.87,0.87,0.87,0.88,0.88,0.87,0.88,0.88,0.88,0.88,0.87,0.87,0.88,0.88,0.88,0.88,0.88,0.87,0.87,0.86,0.85,0.85,0.85,0.84,0.84,0.84,0.84,0.83,0.83,0.83,0.83,0.83,0.84,0.83,0.83,0.84,0.84,0.84,0.84,0.84,0.84,0.84,0.84,0.84,0.84,0.83,0.83,0.81,0.81,0.81,0.80,0.79,0.79,0.77,0.77,0.75,0.75,0.74,0.74,0.73,0.73,0.72,0.71,0.70,0.70,0.69,0.68,0.68,0.67,0.66,0.65,0.64,0.64,0.63,0.63,0.62,0.61,0.60,0.59,0.58,0.57,0.56,0.56,0.55,0.54,0.53,0.53,0.52,0.53,0.52,0.52,0.52,0.52,0.52,0.53,0.52,0.53,0.52,0.52,0.52,0.52,0.52,0.53,0.53,0.53,0.53,0.53,0.53,0.53,0.53,0.53,0.52,0.52,0.53,0.52,0.52,0.53,0.52,0.52,0.52,0.52,0.52,0.52,0.52,0.52,0.52,0.53,0.53,0.53,0.52,0.52,0.52,0.52,0.53,0.53,0.52,0.52,0.52,0.53,0.52,0.53,0.52,0.53,0.53,0.53,0.54,0.54,0.54,0.54,0.54,0.54,0.54,0.53,0.53,0.53,0.53,0.53,0.53,0.54,0.53,0.53,0.53,0.54,0.54,0.54,0.54,0.54,0.54,0.54,0.53,0.53,0.54,0.53,0.53,0.53,0.53,0.53,0.52,0.52,0.52,0.53,0.52,0.52,0.52,0.52,0.52,0.52,0.52,0.52,0.52,0.53,0.53,0.53,0.54,0.56,0.56,0.57,0.58,0.58,0.59,0.60,0.60,0.61,0.62,0.62,0.63,0.64,0.65,0.66,0.67,0.68,0.69,0.70,0.71,0.72,0.73,0.74,0.75,0.76,0.77,0.77,0.78,0.79,0.79,0.80,0.80,0.81,0.81,0.82,0.82,0.83,0.83,0.84,0.85,0.86,0.86,0.86,0.86,0.85,0.86,0.86,0.86,0.87,0.87,0.87,0.87,0.86,0.86,0.86,0.86,0.86,0.86,0.86,0.86,0.86,0.85,0.85,0.85,0.85,0.85,0.85,0.85,0.86,0.85,0.85,0.85,0.86,0.86,0.87,0.87,0.87,0.88,0.87,0.87,0.87,0.86,0.86,0.86,0.85,0.86,0.87,0.86,0.86,0.86,0.87,0.87,0.87,0.87,0.87,0.87,0.87,0.87,0.88,0.88,0.87,0.87,0.87,0.88,0.87,0.87,0.88,0.88,0.87,0.88,0.88,0.88,0.88,0.88,0.87,0.87,0.87,0.87,0.86,0.87,0.87,0.87,0.88,0.89,0.89,0.89
Q86XD8	0.86,0.85,0.84,0.84,0.84,0.84,0.82,0.80,0.78,0.75,0.74,0.72,0.71,0.69,0.69,0.69,0.69,0.68,0.69,0.68,0.67,0.65,0.64,0.61,0.59,0.57,0.57,0.55,0.54,0.52,0.51,0.50,0.48,0.45,0.43,0.42,0.41,0.40,0.40,0.39,0.38,0.38,0.37,0.36,0.34,0.35,0.34,0.33,0.33,0.33,0.33,0.33,0.35,0.36,0.37,0.37,0.35,0.35,0.35,0.35,0.35,0.35,0.35,0.35,0.36,0.36,0.38,0.36,0.37,0.38,0.39,0.39,0.39,0.39,0.40,0.40,0.40,0.41,0.40,0.40,0.41,0.42,0.41,0.43,0.44,0.46,0.45,0.46,0.47,0.49,0.50,0.52,0.53,0.52,0.52,0.52,0.52,0.54,0.53,0.53,0.53,0.53,0.54,0.56,0.57,0.57,0.59,0.59,0.61,0.61,0.62,0.63,0.64,0.65,0.68,0.69,0.71,0.73,0.74,0.75,0.74,0.73,0.72,0.72,0.70,0.71,0.70,0.70,0.70,0.70,0.70,0.68,0.67,0.66,0.66,0.65,0.64,0.64,0.64,0.64,0.65,0.65,0.64,0.63,0.62,0.61,0.60,0.61,0.61,0.61,0.62,0.62,0.61,0.61,0.60,0.60,0.59,0.58,0.58,0.58,0.58,0.60,0.61,0.62,0.63,0.65,0.65,0.65,0.66,0.66,0.66,0.67,0.69,0.70,0.71,0.72,0.75,0.76,0.77,0.78,0.78,0.79,0.81,0.82,0.83,0.85,0.85,0.86,0.86,0.85,0.84,0.83,0.83,0.82,0.82,0.82,0.81,0.81,0.80,0.79,0.79,0.79,0.78,0.77,0.76,0.75,0.74,0.74,0.73,0.73,0.71,0.71,0.71,0.70,0.70,0.69,0.69,0.69,0.69,0.69,0.69,0.69,0.69,0.68,0.68,0.68,0.68,0.68,0.69,0.68,0.69,0.70,0.71,0.72,0.73,0.74,0.75,0.76,0.77,0.78,0.79,0.80,0.81,0.81,0.82,0.82,0.82,0.83,0.83,0.84,0.84,0.85,0.85,0.86,0.86,0.86,0.87,0.87,0.88,0.88,0.88,0.87,0.87,0.87,0.87,0.86,0.87,0.86,0.86,0.86,0.87,0.86,0.86,0.87,0.86,0.86,0.86,0.85,0.85,0.84,0.84,0.84,0.84,0.84,0.84,0.84,0.84,0.84,0.84,0.85,0.85,0.85,0.85,0.85,0.85,0.85,0.85,0.84,0.84,0.84,0.84,0.83,0.84,0.84,0.84,0.84,0.84,0.84,0.84,0.84,0.84,0.84,0.84,0.85,0.84,0.85,0.85,0.85,0.85,0.85,0.86,0.86,0.86,0.86,0.86,0.86,0.86,0.87,0.87,0.87,0.86,0.86,0.86,0.86,0.86,0.86,0.86,0.86,0.86,0.86,0.86,0.87,0.87,0.87,0.87,0.87,0.86,0.86,0.86,0.86,0.86,0.86,0.86,0.85,0.85,0.85,0.85,0.86,0.85,0.85,0.85,0.84,0.84,0.85,0.84,0.85,0.85,0.85,0.85,0.84,0.85,0.85,0.85,0.86,0.85,0.85,0.85,0.85,0.85,0.85,0.85,0.84,0.84,0.84,0.83,0.83,0.83,0.84,0.83,0.84,0.84,0.84,0.84,0.84,0.84,0.84,0.84,0.84,0.83,0.84,0.84,0.84,0.84,0.85,0.85,0.84,0.84,0.83,0.82,0.83,0.83,0.83,0.83,0.82,0.82,0.82,0.82,0.82,0.82,0.82,0.82,0.81,0.82,0.82,0.81,0.82,0.81,0.81,0.81,0.81,0.81,0.82,0.82,0.82,0.82,0.82,0.82,0.82,0.82,0.81,0.81,0.81,0.81,0.81,0.81,0.81,0.81,0.81,0.82,0.83,0.82,0.82,0.82,0.82,0.83,0.83,0.83,0.84,0.84,0.84,0.84,0.84,0.85,0.85,0.85,0.85,0.85,0.85,0.85,0.86,0.85,0.85,0.85,0.85,0.85,0.85,0.86,0.86,0.86,0.86,0.86,0.86,0.86,0.86,0.86,0.86,0.86,0.86,0.87,0.86,0.86,0.85,0.85,0.85,0.85,0.84,0.84,0.84,0.84,0.84,0.84,0.85,0.85,0.84,0.85,0.85,0.86,0.86,0.86,0.85,0.86,0.85,0.86,0.86,0.86,0.86,0.86,0.85,0.86,0.86,0.86,0.85,0.86,0.85,0.86,0.85,0.86,0.86,0.86,0.86,0.86,0.86,0.87,0.87,0.88,0.88,0.88,0.88,0.88,0.88,0.88,0.88,0.88,0.88,0.88,0.88,0.88,0.87,0.87,0.87,0.88,0.88,0.88,0.88,0.88,0.88,0.89,0.89,0.89,0.89,0.89,0.89,0.89,0.89,0.90,0.90,0.90,0.90,0.90,0.90,0.90,0.89,0.90,0.90,0.89,0.89,0.89,0.89,0.89,0.89,0.90,0.89,0.89,0.89,0.89,0.89,0.88,0.88,0.88,0.88,0.88,0.89,0.89,0.89,0.89,0.89,0.89,0.89,0.88,0.88,0.87,0.87,0.87,0.87,0.86,0.86,0.86,0.85,0.85,0.85,0.85,0.85,0.85,0.85,0.85,0.85,0.85,0.85,0.85,0.85,0.85,0.85,0.85,0.86,0.86,0.86,0.86,0.86,0.87,0.87,0.87,0.87,0.86,0.86,0.85,0.86,0.85,0.86,0.86,0.86,0.86,0.87,0.87,0.86,0.85,0.85,0.83,0.82,0.81,0.80,0.80,0.80,0.79,0.77,0.76,0.76,0.75,0.75,0.73,0.72,0.72,0.69,0.69,0.68,0.67,0.65,0.63,0.61,0.60,0.58,0.58,0.56,0.55,0.54,0.52,0.53,0.52,0.50,0.50,0.48,0.48,0.46,0.46,0.45,0.45,0.45,0.44,0.45,0.45,0.46,0.47,0.47,0.47,0.48,0.49,0.49,0.49,0.49,0.50,0.51,0.52,0.52,0.54,0.55,0.56,0.57,0.59,0.59,0.61,0.62,0.63,0.63,0.64,0.65,0.65,0.66,0.65,0.66,0.68,0.68,0.69,0.68,0.70,0.70,0.72,0.71,0.73
Q9Y2P0	0.86,0.85,0.86,0.86,0.86,0.86,0.86,0.85,0.85,0.85,0.84,0.84,0.83,0.84,0.83,0.84,0.84,0.84,0.84,0.84,0.84,0.84,0.83,0.84,0.84,0.84,0.84,0.84,0.85,0.85,0.85,0.85,0.86,0.86,0.86,0.86,0.87,0.87,0.87,0.87,0.86,0.86,0.86,0.85,0.85,0.85,0.84,0.84,0.84,0.85,0.85,0.85,0.86,0.85,0.85,0.86,0.85,0.84,0.84,0.85,0.84,0.85,0.84,0.84,0.83,0.83,0.82,0.83,0.83,0.83,0.83,0.83,0.83,0.83,0.83,0.83,0.83,0.84,0.83,0.83,0.83,0.84,0.83,0.84,0.84,0.83,0.84,0.83,0.83,0.81,0.81,0.78,0.79,0.78,0.78,0.78,0.77,0.77,0.75,0.74,0.73,0.72,0.71,0.71,0.69,0.68,0.67,0.65,0.63,0.61,0.61,0.59,0.58,0.57,0.56,0.55,0.54,0.52,0.51,0.49,0.49,0.48,0.47,0.47,0.46,0.46,0.44,0.43,0.42,0.42,0.43,0.42,0.42,0.41,0.40,0.39,0.38,0.37,0.38,0.39,0.39,0.39,0.39,0.39,0.39,0.39,0.40,0.39,0.41,0.42,0.43,0.43,0.44,0.43,0.43,0.42,0.41,0.40,0.42,0.42,0.42,0.40,0.39,0.38,0.37,0.36,0.37,0.37,0.38,0.38,0.39,0.39,0.39,0.40,0.41,0.40,0.42,0.43,0.44,0.43,0.44,0.43,0.42,0.41,0.41,0.41,0.42,0.42,0.42,0.41,0.41,0.39,0.39,0.38,0.39,0.39,0.40,0.40,0.41,0.41,0.41,0.42,0.42,0.42,0.44,0.45,0.45,0.46,0.46,0.45,0.44,0.44,0.43,0.44,0.45,0.44,0.44,0.43,0.42,0.41,0.41,0.40,0.40,0.41,0.41,0.42,0.42,0.42,0.42,0.43,0.43,0.43,0.45,0.45,0.45,0.46,0.47,0.46,0.45,0.44,0.44,0.43,0.44,0.43,0.43,0.42,0.42,0.41,0.40,0.39,0.41,0.41,0.41,0.43,0.43,0.42,0.43,0.43,0.44,0.43,0.46,0.46,0.47,0.48,0.49,0.48,0.47,0.46,0.46,0.46,0.46,0.45,0.45,0.44,0.44,0.43,0.42,0.41,0.42,0.43,0.44,0.44,0.45,0.44,0.45,0.46,0.46,0.45,0.47,0.48,0.49,0.49,0.48,0.48,0.47,0.46,0.46,0.46,0.46,0.45,0.45,0.44,0.43,0.42,0.42,0.41,0.42,0.42,0.43,0.44,0.44,0.44,0.44,0.45,0.45,0.44,0.46,0.47,0.47,0.48,0.49,0.48,0.47,0.46,0.46,0.45,0.46,0.46,0.46,0.44,0.44,0.42,0.42,0.42,0.42,0.43,0.43,0.44,0.44,0.44,0.44,0.44,0.44,0.43,0.45,0.45,0.46,0.46,0.46,0.46,0.45,0.45,0.44,0.44,0.45,0.45,0.45,0.43,0.42,0.41,0.40,0.39,0.40,0.41,0.41,0.42,0.42,0.42,0.43,0.44,0.44,0.44,0.46,0.46,0.48,0.47,0.47,0.46,0.45,0.45,0.44,0.44,0.45,0.45,0.45,0.44,0.44,0.43,0.42,0.41,0.41,0.42,0.42,0.43,0.43,0.43,0.43,0.44,0.45,0.44,0.46,0.47,0.48,0.48,0.48,0.48,0.46,0.46,0.45,0.45,0.45,0.44,0.45,0.43,0.42,0.41,0.40,0.40,0.41,0.42,0.43,0.43,0.43,0.43,0.44,0.44,0.45,0.44,0.46,0.46,0.47,0.47,0.47,0.47,0.46,0.45,0.44,0.44,0.44,0.44,0.44,0.43,0.42,0.41,0.41,0.40,0.41,0.41,0.41,0.42,0.43,0.43,0.43,0.44,0.45,0.44,0.46,0.47,0.47,0.47,0.47,0.47,0.46,0.45,0.45,0.44,0.45,0.44,0.44,0.43,0.44,0.42,0.42,0.42,0.43,0.44,0.45,0.47,0.47,0.48,0.49,0.51,0.52,0.53,0.55,0.56,0.58,0.59,0.60,0.61,0.62,0.63,0.64,0.64,0.65,0.66,0.68,0.68,0.69,0.70,0.71,0.72,0.73,0.75,0.77,0.78,0.79,0.80,0.82,0.84,0.85,0.86,0.87,0.89,0.89,0.90,0.91,0.92,0.92,0.92,0.92,0.92,0.92,0.92,0.92,0.92,0.92,0.92,0.93,0.92,0.93,0.92,0.93,0.92,0.93,0.93,0.93
Q6ZTC4	0.88,0.88,0.88,0.88,0.88,0.88,0.88,0.88,0.88,0.88,0.88,0.88,0.88,0.88,0.88,0.88,0.88,0.88,0.88,0.88,0.88,0.88,0.87,0.87,0.87,0.87,0.87,0.87,0.87,0.87,0.87,0.87,0.87,0.88,0.88,0.87,0.87,0.87,0.87,0.87,0.87,0.87,0.87,0.87,0.87,0.87,0.87,0.87,0.86,0.86,0.86,0.86,0.86,0.85,0.85,0.85,0.85,0.86,0.85,0.86,0.86,0.85,0.85,0.86,0.86,0.86,0.86,0.86,0.85,0.85,0.85,0.85,0.85,0.85,0.85,0.85,0.85,0.85,0.85,0.85,0.85,0.85,0.85,0.85,0.85,0.85,0.86,0.86,0.86,0.87,0.87,0.88,0.88,0.87,0.88,0.88,0.87,0.87,0.87,0.87,0.87,0.86,0.87,0.86,0.85,0.86,0.86,0.86,0.85,0.85,0.84,0.84,0.84,0.83,0.83,0.83,0.83,0.83,0.83,0.83,0.83,0.83,0.82,0.83,0.82,0.82,0.82,0.81,0.80,0.80,0.79,0.78,0.77,0.76,0.76,0.76,0.75,0.75,0.74,0.74,0.74,0.73,0.73,0.73,0.72,0.73,0.72,0.72,0.72,0.72,0.73,0.74,0.74,0.74,0.75,0.75,0.76,0.76,0.75,0.75,0.75,0.74,0.74,0.74,0.74,0.74,0.74,0.74,0.75,0.76,0.76,0.76,0.76,0.77,0.78,0.79,0.79,0.79,0.80,0.80,0.81,0.81,0.82,0.83,0.83,0.83,0.84,0.84,0.83,0.84,0.85,0.84,0.85,0.84,0.84,0.84,0.84,0.84,0.84,0.84,0.84,0.85,0.86,0.86,0.86,0.86,0.86,0.87,0.87,0.86,0.86
Q06730	0.70,0.69,0.68,0.69,0.68,0.66,0.65,0.66,0.64,0.63,0.64,0.64,0.64,0.62,0.62,0.62,0.60,0.59,0.60,0.59,0.57,0.56,0.55,0.53,0.52,0.51,0.49,0.47,0.46,0.46,0.45,0.45,0.44,0.46,0.46,0.46,0.45,0.45,0.46,0.45,0.43,0.44,0.43,0.42,0.41,0.41,0.42,0.42,0.41,0.41,0.40,0.40,0.41,0.42,0.43,0.45,0.45,0.47,0.49,0.50,0.51,0.53,0.54,0.55,0.56,0.58,0.58,0.59,0.62,0.63,0.63,0.64,0.64,0.66,0.66,0.68,0.68,0.69,0.71,0.72,0.73,0.75,0.76,0.78,0.79,0.79,0.80,0.80,0.81,0.82,0.84,0.86,0.86,0.86,0.86,0.87,0.87,0.86,0.87,0.86,0.86,0.85,0.85,0.85,0.85,0.85,0.85,0.84,0.84,0.84,0.84,0.83,0.83,0.83,0.83,0.83,0.83,0.83,0.82,0.82,0.83,0.83,0.84,0.84,0.84,0.85,0.85,0.85,0.85,0.85,0.85,0.85,0.85,0.85,0.85,0.84,0.84,0.83,0.83,0.83,0.83,0.84,0.84,0.85,0.85,0.85,0.85,0.86,0.87,0.86,0.87,0.87,0.87,0.87,0.87,0.86,0.86,0.86,0.85,0.85,0.85,0.85,0.85,0.85,0.85,0.85,0.85,0.85,0.85,0.85,0.86,0.85,0.85,0.85,0.85,0.86,0.86,0.86,0.86,0.86,0.85,0.85,0.85,0.85,0.85,0.85,0.85,0.84,0.84,0.85,0.85,0.85,0.84,0.84,0.84,0.84,0.84,0.84,0.85,0.85,0.85,0.85,0.85,0.84,0.84,0.84,0.84,0.84,0.84,0.85,0.84,0.83,0.84,0.84,0.84,0.84,0.84,0.84,0.84,0.84,0.84,0.85,0.85,0.85,0.85,0.86,0.86,0.86,0.86,0.86,0.86,0.86,0.86,0.87,0.87,0.87,0.88,0.88,0.89,0.89,0.89,0.89,0.89,0.89,0.89,0.89,0.90,0.90,0.90,0.90,0.90,0.90,0.91,0.91,0.91,0.91,0.91,0.92,0.92,0.92,0.92,0.93,0.92,0.92,0.91,0.91,0.91,0.91,0.90,0.90,0.90,0.91,0.91,0.90,0.90,0.91,0.90,0.90,0.89,0.89,0.89,0.89,0.89,0.89,0.89,0.89,0.89,0.89,0.89,0.89,0.89,0.89,0.89,0.89,0.89,0.89,0.89,0.89,0.88,0.88,0.88,0.89,0.88,0.89,0.88,0.88,0.88,0.86,0.86,0.84,0.84,0.83,0.82,0.81,0.81,0.80,0.78,0.78,0.77,0.77,0.76,0.74,0.72,0.71,0.70,0.68,0.68,0.66,0.65,0.63,0.62,0.62,0.61,0.60,0.59,0.58,0.57,0.55,0.55,0.55,0.53,0.54,0.53,0.51,0.49,0.48,0.47,0.47,0.47,0.46,0.46,0.45,0.44,0.44,0.43,0.42,0.43,0.43,0.43,0.43,0.43,0.43,0.43,0.44,0.45,0.44,0.46,0.46,0.47,0.47,0.48,0.47,0.47,0.46,0.46,0.46,0.47,0.46,0.46,0.45,0.44,0.43,0.42,0.41,0.42,0.42,0.43,0.44,0.44,0.44,0.44,0.45,0.45,0.44,0.46,0.47,0.48,0.47,0.47,0.47,0.46,0.45,0.44,0.45,0.45,0.44,0.44,0.43,0.42,0.41,0.41,0.40,0.40,0.41,0.41,0.41,0.41,0.40,0.41,0.42,0.42,0.42,0.44,0.44,0.44,0.44,0.45,0.44,0.43,0.43,0.42,0.42,0.42,0.42,0.43,0.42,0.41,0.40,0.40,0.39,0.40,0.40,0.41,0.41,0.41,0.41,0.42,0.42,0.43,0.42,0.44,0.45,0.45,0.46,0.46,0.45,0.45,0.44,0.44,0.44,0.45,0.44,0.44,0.43,0.43,0.42,0.42,0.41,0.41,0.42,0.43,0.43,0.43,0.43,0.43,0.43,0.43,0.43,0.44,0.45,0.46,0.46,0.46,0.46,0.45,0.44,0.43,0.43,0.44,0.43,0.43,0.43,0.42,0.41,0.40,0.39,0.40,0.41,0.41,0.42,0.42,0.42,0.42,0.43,0.44,0.43,0.45,0.46,0.46,0.46,0.47,0.46,0.45,0.45,0.45,0.45,0.46,0.45,0.45,0.44,0.43,0.42,0.42,0.41,0.42,0.42,0.43,0.43,0.43,0.43,0.43,0.44,0.43,0.42,0.44,0.45,0.46,0.45,0.46,0.46,0.45,0.44,0.43,0.43,0.44,0.43,0.44,0.43,0.42,0.41,0.41,0.40,0.40,0.41,0.41,0.41,0.41,0.41,0.41,0.42,0.42,0.42,0.44,0.44,0.45,0.45,0.45,0.45,0.44,0.44,0.43,0.44,0.44,0.45,0.45,0.44,0.44,0.43,0.42,0.42,0.42,0.42,0.42,0.42,0.42,0.42,0.42,0.43,0.43,0.42,0.44,0.45,0.46,0.46,0.47,0.46,0.45,0.45,0.45,0.45,0.46,0.45,0.45,0.44,0.43,0.42,0.42,0.41,0.41,0.42,0.42,0.43,0.43,0.43,0.43,0.43,0.44,0.43,0.45,0.45,0.46,0.46,0.47,0.46,0.46,0.45,0.45,0.45,0.46,0.45,0.45,0.44,0.43,0.41,0.41,0.40,0.40,0.41,0.41,0.42,0.42,0.41,0.42,0.42,0.43,0.42,0.44,0.45,0.45,0.45,0.46,0.45,0.45,0.44,0.43,0.43,0.44,0.43,0.43,0.42,0.41,0.40,0.40,0.38,0.39,0.40,0.40,0.40,0.40,0.40,0.41,0.41,0.41,0.41,0.43,0.43,0.44,0.44,0.44,0.44,0.43,0.43,0.42,0.42,0.43,0.43,0.43,0.42,0.40,0.39,0.39,0.38,0.38,0.39,0.39,0.40,0.40,0.41,0.41,0.42,0.42,0.42,0.44,0.45,0.46,0.45,0.46,0.45,0.45,0.44,0.44,0.45,0.46,0.45,0.45,0.44,0.43,0.42,0.43,0.42,0.42,0.43,0.43,0.44,0.44,0.43,0.44,0.45,0.45,0.44,0.46,0.46,0.47,0.48,0.48,0.48,0.47,0.46,0.45,0.45,0.46,0.45,0.46,0.44,0.44,0.43,0.42,0.43,0.43,0.43,0.43,0.43,0.42,0.42,0.42,0.44,0.45,0.46,0.48,0.49,0.50,0.51,0.52,0.53,0.54,0.55,0.55,0.56,0.57,0.58,0.60,0.60,0.61,0.62,0.62,0.63,0.65,0.66,0.68,0.69,0.70,0.71,0.73,0.75,0.76,0.77,0.78,0.79,0.80,0.81,0.83,0.83,0.84,0.86,0.87,0.88,0.88,0.89,0.89,0.89,0.89,0.89,0.89,0.89,0.89,0.89,0.89,0.89,0.89,0.90
Q9H900	0.34,0.33,0.33,0.34,0.36,0.37,0.37,0.38,0.39,0.40,0.40,0.39,0.40,0.39,0.39,0.40,0.40,0.39,0.38,0.37,0.37,0.35,0.34,0.32,0.31,0.33,0.33,0.35,0.34,0.35,0.35,0.35,0.36,0.36,0.35,0.34,0.35,0.35,0.35,0.36,0.35,0.34,0.34,0.33,0.32,0.31,0.30,0.30,0.30,0.31,0.31,0.33,0.35,0.35,0.37,0.38,0.38,0.39,0.42,0.43,0.46,0.47,0.50,0.52,0.54,0.54,0.54,0.55,0.55,0.56,0.58,0.60,0.61,0.62,0.65,0.66,0.66,0.66,0.66,0.65,0.64,0.66,0.66,0.67,0.68,0.67,0.68,0.69,0.68,0.67,0.65,0.63,0.61,0.59,0.57,0.55,0.53,0.52,0.51,0.50,0.48,0.47,0.46,0.44,0.43,0.41,0.42,0.42,0.42,0.40,0.39,0.38,0.36,0.34,0.33,0.30,0.29,0.28,0.27,0.26,0.27,0.28,0.28,0.29,0.30,0.31,0.31,0.30,0.28,0.28,0.28,0.28,0.27,0.28,0.27,0.27,0.28,0.29,0.31,0.32,0.32,0.32,0.31,0.31,0.30,0.28,0.28,0.26,0.25,0.23,0.23,0.22,0.23,0.24,0.25,0.26,0.28,0.29,0.31,0.32,0.33,0.32,0.33,0.33,0.32,0.30,0.29,0.30,0.30,0.30,0.32,0.33,0.33,0.36,0.36,0.38,0.40,0.39,0.39,0.36,0.34,0.33,0.33,0.32,0.33,0.33,0.34,0.34,0.35,0.35,0.36,0.37,0.38,0.38,0.40,0.41,0.41,0.41,0.42,0.41,0.41,0.41,0.41,0.40,0.39,0.39,0.38,0.38,0.37,0.38,0.37,0.37,0.37,0.37,0.37,0.38,0.36,0.35,0.35,0.35,0.35,0.35,0.36,0.39,0.39,0.40,0.40,0.39,0.39,0.38,0.37,0.37,0.35,0.34,0.33,0.32,0.30,0.30,0.31,0.29,0.29,0.28,0.29,0.30,0.29,0.30,0.30,0.30,0.30,0.31,0.30,0.30,0.29,0.28,0.28,0.26,0.25,0.25,0.25,0.26,0.26,0.28,0.28,0.28,0.28,0.28,0.27,0.29,0.30,0.31,0.32,0.34,0.35,0.36,0.35,0.35,0.36,0.35,0.33,0.32,0.33,0.32,0.32,0.32,0.32,0.32,0.33,0.34,0.35,0.37,0.38,0.40,0.42,0.43,0.45,0.47,0.49,0.50,0.53,0.54,0.55,0.55,0.56,0.56,0.58,0.58,0.59,0.61,0.61,0.60,0.60,0.60,0.59,0.59,0.60,0.60,0.61,0.61,0.61,0.62,0.63,0.63,0.64,0.66,0.66,0.66,0.65,0.64,0.62,0.61,0.59,0.58,0.56,0.55,0.54,0.52,0.50,0.48,0.46,0.44,0.43,0.41,0.41,0.40,0.38,0.36,0.34,0.34,0.31,0.29,0.29,0.28,0.27,0.26,0.26,0.25,0.25,0.24,0.24,0.25,0.26,0.24,0.24,0.24,0.23,0.22,0.22,0.24,0.26,0.26,0.28,0.27,0.27,0.27,0.26,0.27,0.27,0.27,0.27,0.28,0.28,0.28,0.29,0.30,0.31,0.31,0.32,0.34,0.34,0.35,0.36,0.36,0.37,0.38,0.39,0.38,0.38,0.39,0.37,0.36,0.35,0.34,0.34,0.32,0.32,0.31,0.31,0.31,0.28,0.27,0.27,0.25,0.26,0.26,0.26,0.26,0.26,0.27,0.28,0.29,0.28,0.28,0.28,0.27,0.27,0.26,0.26,0.26,0.24,0.24,0.23,0.23,0.23,0.24,0.23,0.24,0.24,0.25,0.25,0.25,0.25,0.26,0.26,0.25,0.26,0.26,0.26,0.25,0.25,0.25,0.25,0.25,0.25,0.24,0.23,0.24,0.24,0.23,0.23,0.22,0.21,0.21,0.24,0.24,0.23,0.24,0.23,0.23,0.23,0.23,0.23,0.23,0.23,0.22,0.20,0.19,0.19,0.19,0.19,0.19,0.20,0.21,0.22,0.22,0.23,0.23,0.24,0.25,0.26,0.26,0.28,0.28,0.29,0.29,0.31,0.31,0.32,0.33,0.33,0.32,0.34,0.34,0.33,0.32,0.33,0.34,0.34,0.34,0.35,0.34,0.33,0.33,0.33,0.32,0.32,0.32,0.32,0.33,0.34,0.35,0.35,0.33,0.33,0.31,0.31,0.30,0.29,0.28,0.28,0.27,0.28,0.27,0.28,0.26,0.27,0.25,0.26,0.26,0.26,0.28,0.29,0.29,0.31,0.33,0.34,0.34,0.34,0.34,0.36,0.37,0.39,0.41,0.43,0.46,0.48,0.49,0.49,0.50,0.48,0.47,0.46,0.45,0.45,0.46,0.46,0.46,0.47,0.48,0.49,0.49,0.51,0.51,0.52,0.53,0.54,0.54,0.55,0.56,0.56,0.57,0.56,0.55,0.54,0.53,0.52,0.51,0.49,0.48,0.47,0.45,0.43
Q86TM6	0.47,0.45,0.45,0.46,0.46,0.46,0.47,0.47,0.48,0.49,0.48,0.47,0.47,0.46,0.46,0.45,0.45,0.46,0.45,0.46,0.47,0.44,0.43,0.42,0.41,0.41,0.41,0.41,0.41,0.40,0.41,0.41,0.41,0.40,0.40,0.40,0.40,0.40,0.41,0.41,0.40,0.39,0.41,0.41,0.40,0.39,0.38,0.39,0.38,0.37,0.37,0.37,0.37,0.37,0.38,0.38,0.38,0.38,0.38,0.38,0.36,0.36,0.37,0.37,0.37,0.37,0.37,0.36,0.37,0.37,0.36,0.35,0.37,0.36,0.35,0.36,0.38,0.38,0.39,0.38,0.39,0.40,0.40,0.39,0.39,0.39,0.39,0.39,0.37,0.37,0.37,0.35,0.34,0.35,0.34,0.33,0.32,0.32,0.31,0.29,0.29,0.29,0.28,0.27,0.27,0.27,0.26,0.27,0.28,0.27,0.28,0.30,0.30,0.30,0.31,0.33,0.31,0.29,0.30,0.29,0.28,0.28,0.27,0.27,0.27,0.27,0.27,0.27,0.27,0.27,0.28,0.27,0.28,0.29,0.30,0.30,0.31,0.32,0.32,0.33,0.34,0.34,0.34,0.35,0.37,0.38,0.38,0.39,0.39,0.37,0.37,0.35,0.33,0.33,0.32,0.30,0.29,0.28,0.28,0.27,0.26,0.27,0.26,0.25,0.25,0.26,0.24,0.24,0.25,0.25,0.24,0.24,0.25,0.23,0.22,0.22,0.22,0.22,0.22,0.24,0.23,0.23,0.25,0.26,0.25,0.25,0.24,0.23,0.22,0.22,0.23,0.23,0.23,0.24,0.24,0.25,0.26,0.27,0.27,0.26,0.27,0.28,0.28,0.28,0.29,0.29,0.29,0.29,0.30,0.29,0.29,0.30,0.31,0.30,0.31,0.33,0.34,0.33,0.34,0.34,0.32,0.33,0.31,0.30,0.28,0.29,0.28,0.28,0.29,0.29,0.29,0.29,0.30,0.31,0.31,0.32,0.33,0.32,0.32,0.32,0.33,0.32,0.32,0.33,0.33,0.33,0.34,0.34,0.33,0.34,0.34,0.34,0.34,0.34,0.36,0.35,0.34,0.34,0.34,0.33,0.34,0.35,0.35,0.35,0.37,0.38,0.38,0.40,0.40,0.40,0.39,0.40,0.40,0.39,0.40,0.40,0.40,0.39,0.40,0.42,0.42,0.41,0.41,0.41,0.40,0.41,0.40,0.40,0.41,0.41,0.39,0.39,0.39,0.39,0.38,0.37,0.37,0.37,0.36,0.36,0.35,0.35,0.34,0.34,0.35,0.32,0.31,0.31,0.30,0.32,0.32,0.32,0.31,0.31,0.32,0.31,0.30,0.30,0.32,0.33,0.33,0.34,0.36,0.38,0.40,0.42,0.43,0.45,0.46,0.47,0.50,0.51,0.53,0.55,0.56,0.57,0.60,0.61,0.62,0.64,0.66,0.67,0.67,0.67,0.69,0.71,0.73,0.75,0.76,0.76,0.77,0.77,0.79,0.81,0.82,0.83,0.84,0.85,0.86,0.86,0.86,0.85,0.85,0.85,0.85,0.85,0.85,0.84,0.83,0.84,0.83,0.83,0.84,0.83,0.83,0.83,0.84,0.84,0.84,0.85,0.85,0.85,0.86,0.87,0.87,0.87,0.87,0.87,0.87,0.88,0.87,0.87,0.87,0.87,0.87,0.87,0.87,0.87,0.87,0.87,0.87,0.87,0.87,0.87,0.86,0.87,0.86,0.86,0.87,0.87,0.87,0.87,0.86,0.86,0.86,0.86,0.85,0.85,0.84,0.83,0.83,0.83,0.83,0.83,0.83,0.83,0.83,0.83,0.82,0.83,0.82,0.82,0.82,0.82,0.83,0.83,0.82,0.82,0.82,0.82,0.83,0.83,0.83,0.83,0.83,0.83,0.83,0.83,0.83,0.83,0.83,0.82,0.83,0.82,0.82,0.82,0.81,0.82,0.82,0.82,0.82,0.82,0.81,0.79,0.78,0.78,0.77,0.76,0.75,0.74,0.73,0.71,0.70,0.69,0.69,0.69,0.69,0.68,0.67,0.65,0.64,0.63,0.62,0.61,0.61,0.59,0.59,0.59,0.58,0.57,0.57,0.56,0.55,0.54,0.54,0.53,0.52,0.52,0.51,0.50,0.50,0.50,0.50,0.50,0.50,0.51,0.50,0.50,0.50,0.52,0.52,0.52,0.54,0.55,0.57,0.57,0.57,0.57,0.58,0.60,0.61,0.62,0.63,0.64,0.65,0.65,0.66,0.67,0.67,0.67,0.68,0.68,0.69,0.70,0.71,0.72,0.74,0.75,0.76,0.76,0.78,0.79,0.80,0.80,0.81,0.82,0.82,0.83,0.85,0.85,0.85,0.86,0.87,0.87,0.86,0.86,0.86,0.86,0.86,0.86,0.86,0.86,0.86,0.86,0.87,0.87,0.87,0.88,0.88,0.88,0.89,0.89,0.90,0.90,0.91,0.90,0.90,0.90,0.89,0.88,0.87,0.86,0.85,0.84,0.83,0.83,0.82,0.81,0.81,0.80,0.80,0.80,0.79,0.79,0.79,0.79,0.79,0.78,0.78,0.78,0.77,0.77,0.76,0.76,0.76,0.75,0.75,0.74,0.74,0.73,0.72,0.71,0.71,0.70,0.69,0.67,0.67
P20366	0.58,0.59,0.58,0.57,0.58,0.59,0.60,0.60,0.60,0.60,0.61,0.60,0.61,0.61,0.62,0.62,0.62,0.62,0.62,0.62,0.62,0.62,0.62,0.62,0.62,0.63,0.63,0.63,0.63,0.64,0.63,0.63,0.63,0.64,0.65,0.65,0.65,0.66,0.67,0.68,0.68,0.68,0.68,0.69,0.70,0.70,0.69,0.69,0.69,0.69,0.69,0.68,0.69,0.69,0.68,0.67,0.67,0.68,0.67,0.67,0.67,0.66,0.65,0.64,0.64,0.63,0.63,0.64,0.64,0.65,0.64,0.65,0.65,0.66,0.65,0.66,0.67,0.67,0.66,0.65,0.65,0.64,0.63,0.63,0.62,0.63,0.63,0.62,0.62,0.63,0.62,0.62,0.63,0.63,0.62,0.63,0.63,0.63,0.63,0.63,0.62,0.62,0.62,0.62,0.63,0.63,0.64,0.65,0.65,0.65,0.65,0.66,0.65,0.65,0.65,0.65,0.64,0.63,0.63,0.62,0.63,0.63,0.63,0.64,0.64,0.64,0.63,0.63,0.64
Q9Y6M0	0.72,0.72,0.73,0.74,0.75,0.74,0.73,0.72,0.70,0.70,0.69,0.69,0.68,0.66,0.66,0.64,0.64,0.63,0.63,0.63,0.63,0.62,0.61,0.60,0.59,0.59,0.59,0.57,0.57,0.56,0.55,0.54,0.53,0.51,0.50,0.48,0.46,0.45,0.43,0.41,0.39,0.38,0.37,0.36,0.34,0.33,0.31,0.30,0.30,0.29,0.27,0.26,0.25,0.26,0.27,0.25,0.25,0.23,0.23,0.21,0.20,0.18,0.18,0.16,0.16,0.17,0.17,0.18,0.19,0.19,0.19,0.20,0.21,0.22,0.22,0.22,0.23,0.23,0.23,0.23,0.23,0.23,0.22,0.22,0.20,0.21,0.21,0.22,0.24,0.26,0.27,0.29,0.30,0.29,0.30,0.31,0.31,0.31,0.31,0.33,0.33,0.34,0.34,0.34,0.35,0.34,0.33,0.34,0.33,0.31,0.33,0.32,0.33,0.33,0.32,0.32,0.32,0.31,0.31,0.31,0.31,0.32,0.31,0.32,0.32,0.33,0.32,0.33,0.32,0.31,0.30,0.30,0.29,0.28,0.28,0.26,0.25,0.25,0.25,0.26,0.26,0.26,0.26,0.26,0.26,0.27,0.28,0.29,0.28,0.28,0.27,0.26,0.24,0.23,0.22,0.22,0.22,0.23,0.24,0.25,0.26,0.28,0.29,0.30,0.29,0.29,0.30,0.32,0.30,0.30,0.29,0.28,0.28,0.28,0.28,0.28,0.29,0.29,0.29,0.29,0.29,0.30,0.31,0.29,0.29,0.30,0.29,0.27,0.28,0.27,0.28,0.30,0.31,0.33,0.34,0.35,0.35,0.37,0.36,0.36,0.34,0.34,0.32,0.31,0.30,0.30,0.29,0.29,0.28,0.29,0.30,0.30,0.30,0.30,0.31,0.31,0.31,0.31,0.31,0.31,0.30,0.29,0.27,0.26,0.27,0.27,0.28,0.29,0.30,0.29,0.28,0.27,0.24,0.23,0.22,0.21,0.19,0.19,0.19,0.19,0.19,0.20,0.20,0.21,0.22,0.23,0.22,0.21,0.19,0.19,0.17,0.17,0.17,0.16,0.17,0.17,0.16,0.16,0.18,0.18,0.18,0.19,0.20,0.21,0.21,0.21,0.22,0.20,0.20,0.21,0.23,0.25,0.27,0.29,0.32,0.33,0.35,0.37,0.39,0.39,0.41,0.43,0.44,0.46,0.46,0.48,0.49,0.51,0.53,0.55,0.57,0.59,0.61,0.63,0.65,0.66,0.66,0.68,0.70,0.69,0.71,0.73,0.74,0.74,0.76,0.79,0.81,0.82,0.84,0.85,0.86,0.85,0.85,0.84
O75764	0.45,0.45,0.44,0.46,0.46,0.44,0.43,0.44,0.43,0.41,0.42,0.42,0.41,0.41,0.43,0.43,0.44,0.43,0.43,0.43,0.44,0.42,0.42,0.41,0.42,0.41,0.41,0.41,0.41,0.41,0.41,0.41,0.41,0.40,0.40,0.39,0.39,0.40,0.40,0.41,0.40,0.40,0.41,0.40,0.39,0.39,0.39,0.39,0.39,0.39,0.39,0.38,0.39,0.40,0.39,0.38,0.38,0.37,0.38,0.39,0.39,0.40,0.41,0.43,0.44,0.45,0.46,0.47,0.49,0.50,0.51,0.53,0.56,0.57,0.58,0.60,0.61,0.62,0.62,0.64,0.64,0.64,0.64,0.65,0.67,0.69,0.70,0.71,0.74,0.74,0.76,0.78,0.79,0.80,0.81,0.83,0.84,0.84,0.86,0.87,0.87,0.88,0.88,0.89,0.89,0.89,0.88,0.88,0.88,0.88,0.88,0.88,0.87,0.87,0.87,0.88,0.88,0.88,0.88,0.89,0.89,0.89,0.89,0.90,0.89,0.89,0.89,0.89,0.89,0.89,0.90,0.90,0.90,0.91,0.91,0.90,0.90,0.90,0.90,0.89,0.89,0.89,0.90,0.90,0.90,0.89,0.89,0.89,0.89,0.90,0.89,0.90,0.89,0.89,0.88,0.88,0.86,0.84,0.84,0.85,0.83,0.81,0.80,0.80,0.78,0.78,0.77,0.75,0.73,0.71,0.69,0.66,0.65,0.63,0.61,0.59,0.58,0.56,0.54,0.53,0.51,0.50,0.50,0.47,0.46,0.45,0.45,0.44,0.43,0.42,0.42,0.40,0.38,0.38,0.36,0.35,0.33,0.34,0.33,0.31,0.30,0.30,0.29,0.29,0.28,0.29,0.27,0.28,0.29,0.29,0.30,0.31,0.33,0.32,0.33,0.34,0.34,0.33,0.34,0.35,0.35,0.34,0.34,0.33,0.33,0.34,0.33,0.33,0.34,0.33,0.33,0.32,0.32,0.31,0.31,0.32,0.32,0.32,0.32,0.33,0.35,0.34,0.35,0.35,0.35,0.35,0.33,0.33,0.32,0.32,0.33,0.32,0.32,0.32,0.32,0.31,0.31,0.32,0.34,0.34,0.34,0.35,0.36,0.35,0.36,0.36,0.36,0.37,0.36,0.35,0.36,0.36,0.37,0.38,0.40,0.41,0.42,0.44,0.45,0.45,0.46,0.46,0.47,0.47,0.47,0.48,0.49,0.49,0.51,0.50,0.51,0.52,0.52,0.52,0.52,0.53,0.54,0.53,0.52,0.50,0.50,0.51,0.50,0.50,0.50,0.51,0.52,0.52,0.53,0.53,0.53,0.53,0.52,0.52,0.51,0.49,0.47,0.46,0.45,0.44,0.44,0.44,0.43,0.43,0.42,0.43,0.42,0.43,0.44,0.43,0.44,0.43,0.43,0.43,0.42,0.41,0.41,0.41,0.42,0.44,0.44,0.45,0.44,0.44,0.45,0.44,0.43,0.42
P51864	0.68,0.67,0.67,0.67,0.67,0.66,0.66,0.66,0.66,0.66,0.66,0.67,0.67,0.68,0.68,0.69,0.69,0.70,0.70,0.71,0.72,0.71,0.71,0.71,0.70,0.70,0.71,0.71,0.70,0.71,0.71,0.72,0.72,0.73,0.74,0.75,0.76,0.76,0.77,0.79,0.80,0.80,0.81,0.82,0.83,0.83,0.84,0.84,0.85,0.86,0.86,0.87,0.87,0.87,0.87,0.87,0.88,0.87,0.87,0.87,0.86,0.85,0.83,0.82,0.80,0.81,0.79,0.78,0.78,0.77,0.77,0.77,0.76,0.76,0.75,0.74,0.73,0.71,0.72,0.70,0.68,0.67,0.65,0.65,0.64,0.61,0.60,0.59,0.58,0.56,0.55,0.55,0.54,0.52,0.51,0.51,0.51,0.48,0.48,0.46,0.46,0.45,0.46,0.46,0.47,0.47,0.47,0.48,0.47,0.46,0.45,0.43,0.41,0.41,0.41,0.41,0.42,0.41,0.42,0.41,0.41,0.42,0.42,0.42,0.42,0.42,0.44,0.45,0.44,0.46,0.47,0.47,0.47,0.48,0.48,0.50,0.50,0.49,0.51,0.51,0.53,0.53,0.54,0.55,0.56,0.56,0.56,0.56,0.57,0.57,0.58,0.59,0.60,0.61,0.62,0.62,0.62,0.62,0.62,0.62,0.62,0.63,0.63,0.64,0.65,0.65,0.67,0.67,0.67,0.68,0.67,0.67,0.67,0.67,0.67,0.67,0.67,0.67,0.67,0.66,0.67,0.65,0.64,0.64,0.63,0.62,0.63,0.63
A0A0J9YWX3	0.77,0.77,0.77,0.77,0.77,0.77,0.77,0.77,0.77,0.77,0.77,0.77,0.77,0.77,0.77,0.77,0.77
P07204	0.82,0.81,0.79,0.78,0.76,0.75,0.74,0.72,0.70,0.68,0.67,0.67,0.66,0.65,0.63,0.61,0.60,0.58,0.57,0.57,0.56,0.55,0.53,0.52,0.50,0.49,0.49,0.46,0.45,0.44,0.43,0.41,0.40,0.40,0.39,0.39,0.37,0.36,0.34,0.32,0.30,0.28,0.27,0.27,0.27,0.28,0.27,0.26,0.27,0.27,0.27,0.26,0.26,0.25,0.25,0.26,0.28,0.30,0.32,0.33,0.34,0.34,0.34,0.34,0.35,0.35,0.33,0.32,0.32,0.32,0.31,0.31,0.32,0.33,0.32,0.34,0.32,0.33,0.33,0.35,0.37,0.38,0.39,0.40,0.39,0.38,0.38,0.37,0.38,0.37,0.38,0.38,0.39,0.38,0.40,0.41,0.40,0.40,0.39,0.38,0.38,0.36,0.35,0.36,0.36,0.38,0.40,0.42,0.44,0.45,0.47,0.46,0.47,0.47,0.46,0.45,0.43,0.42,0.41,0.41,0.39,0.38,0.37,0.38,0.39,0.41,0.42,0.43,0.44,0.44,0.44,0.44,0.43,0.43,0.43,0.42,0.42,0.42,0.41,0.42,0.42,0.42,0.42,0.42,0.39,0.39,0.36,0.34,0.32,0.32,0.31,0.31,0.31,0.30,0.29,0.29,0.30,0.30,0.31,0.32,0.34,0.36,0.37,0.38,0.37,0.36,0.36,0.35,0.34,0.34,0.34,0.35,0.34,0.35,0.34,0.35,0.34,0.33,0.33,0.33,0.33,0.32,0.35,0.34,0.36,0.36,0.36,0.36,0.36,0.37,0.35,0.36,0.34,0.35,0.35,0.36,0.36,0.36,0.37,0.36,0.38,0.36,0.35,0.34,0.32,0.32,0.33,0.33,0.34,0.34,0.34,0.35,0.33,0.35,0.35,0.35,0.34,0.37,0.38,0.39,0.38,0.37,0.36,0.35,0.35,0.34,0.34,0.35,0.36,0.35,0.35,0.35,0.36,0.37,0.37,0.37,0.37,0.37,0.37,0.38,0.39,0.39,0.40,0.40,0.40,0.40,0.40,0.40,0.39,0.39,0.38,0.38,0.38,0.39,0.40,0.40,0.40,0.40,0.38,0.37,0.37,0.38,0.39,0.41,0.41,0.42,0.43,0.43,0.44,0.45,0.46,0.45,0.46,0.45,0.45,0.45,0.46,0.47,0.46,0.47,0.47,0.47,0.48,0.49,0.49,0.49,0.50,0.49,0.49,0.48,0.48,0.50,0.49,0.48,0.49,0.47,0.47,0.48,0.49,0.50,0.50,0.51,0.49,0.49,0.48,0.47,0.47,0.46,0.46,0.45,0.45,0.46,0.48,0.48,0.48,0.47,0.48,0.48,0.48,0.47,0.46,0.44,0.43,0.43,0.41,0.41,0.40,0.40,0.41,0.41,0.41,0.41,0.41,0.42,0.42,0.42,0.42,0.43,0.43,0.43,0.44,0.44,0.43,0.44,0.44,0.45,0.46,0.45,0.46,0.47,0.47,0.47,0.46,0.45,0.45,0.45,0.46,0.46,0.47,0.47,0.48,0.49,0.50,0.51,0.50,0.50,0.51,0.51,0.50,0.50,0.49,0.51,0.51,0.49,0.48,0.48,0.48,0.49,0.50,0.48,0.49,0.48,0.48,0.48,0.48,0.47,0.46,0.46,0.47,0.48,0.48,0.46,0.46,0.47,0.46,0.46,0.46,0.46,0.47,0.48,0.48,0.49,0.49,0.48,0.47,0.48,0.48,0.47,0.49,0.49,0.49,0.49,0.48,0.48,0.49,0.50,0.50,0.51,0.49,0.47,0.46,0.46,0.46,0.45,0.46,0.47,0.48,0.49,0.50,0.50,0.49,0.49,0.49,0.50,0.49,0.49,0.49,0.48,0.48,0.47,0.45,0.45,0.43,0.41,0.41,0.40,0.39,0.41,0.43,0.40,0.42,0.42,0.42,0.44,0.44,0.43,0.43,0.43,0.43,0.43,0.45,0.46,0.47,0.48,0.50,0.51,0.51,0.51,0.51,0.52,0.53,0.54,0.55,0.56,0.57,0.59,0.60,0.61,0.63,0.64,0.66,0.66,0.68,0.70,0.71,0.72,0.75,0.76,0.76,0.76,0.77,0.77,0.78,0.79,0.79,0.79,0.79,0.80,0.80,0.80,0.81,0.81,0.80,0.80,0.79,0.78,0.78,0.77,0.76,0.75,0.74,0.73,0.72,0.71,0.70,0.69,0.69,0.69,0.67,0.67,0.67,0.65,0.66,0.64,0.64,0.63,0.63,0.63,0.62,0.62,0.62,0.63,0.63,0.64,0.64,0.64,0.65,0.65,0.66,0.67,0.68,0.69,0.69,0.70,0.70,0.71,0.71,0.71,0.72,0.73,0.73,0.75,0.76,0.77,0.78,0.79,0.80,0.79,0.80,0.81,0.81,0.81,0.82,0.82,0.83,0.84,0.85,0.85,0.86,0.86,0.86,0.86,0.86,0.85,0.84
Q9UM00	0.90,0.90,0.89,0.89,0.89,0.90,0.90,0.90,0.90,0.89,0.89,0.88,0.89,0.89,0.89,0.89,0.89,0.88,0.88,0.87,0.87,0.86,0.85,0.84,0.83,0.82,0.82,0.81,0.81,0.81,0.79,0.79,0.78,0.77,0.76,0.76,0.75,0.73,0.72,0.71,0.70,0.68,0.66,0.66,0.64,0.62,0.60,0.59,0.57,0.55,0.55,0.54,0.52,0.50,0.49,0.47,0.45,0.45,0.44,0.44,0.42,0.41,0.41,0.41,0.41,0.42,0.40,0.39,0.40,0.38,0.37,0.37,0.36,0.35,0.35,0.36,0.35,0.35,0.37,0.37,0.36,0.36,0.38,0.38,0.37,0.39,0.41,0.41,0.41,0.43,0.46,0.45,0.45,0.47,0.48,0.49,0.49,0.50,0.50,0.49,0.50,0.51,0.52,0.50,0.51,0.51,0.49,0.50,0.50,0.49,0.49,0.50,0.50,0.49,0.49,0.49,0.48,0.48,0.49,0.49,0.48,0.49,0.50,0.49,0.48,0.48,0.48,0.48,0.47,0.47,0.46,0.44,0.44,0.44,0.43,0.41,0.40,0.41,0.41,0.40,0.41,0.41,0.41,0.40,0.40,0.39,0.38,0.38,0.40,0.40,0.41,0.41,0.41,0.42,0.44,0.44,0.44,0.45,0.46,0.44,0.43,0.44,0.44,0.42,0.43,0.44,0.45,0.45,0.44,0.45,0.43,0.42,0.42,0.42,0.41,0.40,0.40,0.40,0.38,0.38,0.38,0.37,0.37,0.37,0.37,0.37,0.38,0.38,0.38,0.36,0.36,0.37,0.38,0.37,0.36,0.34,0.34,0.35,0.36,0.36,0.36,0.38,0.38,0.38,0.39,0.38,0.39,0.39,0.40,0.39,0.41,0.43,0.45,0.47,0.49,0.51,0.53,0.55,0.57,0.58,0.58,0.59,0.60,0.61,0.61,0.62,0.63,0.64,0.64,0.66,0.67,0.67,0.67,0.68,0.68,0.70,0.72,0.73,0.73
Q9Y577	0.49,0.47,0.46,0.47,0.47,0.45,0.43,0.43,0.41,0.42,0.42,0.42,0.41,0.41,0.40,0.39,0.38,0.39,0.39,0.38,0.38,0.36,0.35,0.34,0.34,0.34,0.34,0.35,0.36,0.37,0.38,0.40,0.41,0.41,0.44,0.45,0.47,0.47,0.47,0.46,0.45,0.44,0.44,0.45,0.45,0.46,0.47,0.49,0.48,0.50,0.50,0.50,0.51,0.50,0.51,0.53,0.53,0.54,0.55,0.54,0.55,0.55,0.55,0.54,0.55,0.55,0.53,0.54,0.54,0.53,0.53,0.52,0.51,0.50,0.50,0.49,0.49,0.47,0.47,0.48,0.50,0.50,0.51,0.52,0.51,0.50,0.50,0.49,0.48,0.47,0.47,0.47,0.47,0.47,0.48,0.48,0.46,0.46,0.45,0.44,0.44,0.45,0.45,0.45,0.47,0.48,0.47,0.49,0.49,0.48,0.48,0.47,0.46,0.46,0.45,0.44,0.44,0.42,0.43,0.44,0.43,0.42,0.43,0.42,0.42,0.43,0.44,0.44,0.45,0.46,0.47,0.47,0.46,0.47,0.46,0.46,0.46,0.48,0.49,0.49,0.50,0.51,0.50,0.50,0.51,0.50,0.50,0.51,0.51,0.50,0.51,0.50,0.51,0.52,0.52,0.53,0.53,0.52,0.53,0.53,0.53,0.54,0.54,0.54,0.54,0.54,0.54,0.54,0.53,0.54,0.54,0.54,0.54,0.54,0.54,0.53,0.53,0.53,0.52,0.52,0.52,0.52,0.51,0.51,0.51,0.51,0.50,0.50,0.50,0.48,0.49,0.49,0.49,0.49,0.48,0.47,0.47,0.47,0.48,0.48,0.47,0.47,0.46,0.46,0.45,0.46,0.47,0.46,0.46,0.45,0.45,0.45,0.45,0.45,0.44,0.44,0.44,0.44,0.44,0.45,0.45,0.44,0.44,0.46,0.46,0.45,0.46,0.47,0.47,0.47,0.48,0.48,0.49,0.48,0.50,0.50,0.49,0.49,0.49,0.49,0.49,0.50,0.51,0.50,0.51,0.52,0.52,0.53,0.53,0.55,0.55,0.55,0.56,0.56,0.57,0.58,0.58,0.58,0.58,0.58,0.59,0.58,0.58,0.57,0.57,0.56,0.55,0.55,0.55,0.53,0.54,0.54,0.53,0.52,0.52,0.52,0.50,0.51,0.50,0.49,0.48,0.48,0.46,0.45,0.44,0.43,0.43,0.41,0.40,0.38,0.37,0.35,0.35,0.35,0.35,0.35,0.35,0.35,0.34,0.35,0.36,0.36,0.36,0.37,0.39,0.39,0.41,0.43,0.43,0.43,0.45,0.45,0.44,0.43,0.43,0.42,0.42,0.42,0.42,0.42,0.42,0.41,0.42,0.43,0.43,0.43,0.44,0.44,0.44,0.45,0.45,0.45,0.44,0.44,0.42,0.41,0.39,0.40,0.39,0.40,0.40,0.40,0.38,0.38,0.36,0.34,0.33,0.30,0.28,0.26,0.26,0.25,0.25,0.24,0.25,0.24,0.26,0.26,0.28,0.28,0.30,0.30,0.30,0.30,0.30,0.30,0.30,0.29,0.27,0.27,0.25,0.26,0.26,0.26,0.27,0.29,0.30,0.32,0.33,0.34,0.35,0.36,0.36,0.37,0.38,0.39,0.41,0.42,0.42,0.43,0.43,0.43,0.45,0.44,0.44,0.45,0.45,0.44,0.42,0.40,0.40,0.38,0.39,0.39,0.39,0.39,0.38,0.39,0.39,0.39,0.39,0.39,0.38,0.39,0.40,0.40,0.38,0.36,0.35,0.33,0.32,0.30,0.29,0.28,0.27,0.27,0.28,0.26,0.27,0.27,0.27,0.27,0.26,0.24,0.23,0.23,0.22,0.21,0.21,0.22,0.24,0.26,0.26,0.26,0.26,0.25,0.25,0.25,0.25,0.25,0.25,0.25,0.25,0.25,0.25,0.25,0.26,0.27,0.27,0.27,0.27,0.28,0.28,0.28,0.27,0.27,0.25,0.24,0.24,0.23,0.23,0.23,0.24,0.24,0.25,0.27,0.28
Q9NQ86	0.60,0.59,0.60,0.59,0.61,0.61,0.60,0.60,0.60,0.61,0.59,0.58,0.56,0.55,0.55,0.54,0.55,0.55,0.54,0.53,0.53,0.51,0.49,0.47,0.45,0.44,0.43,0.42,0.42,0.42,0.41,0.40,0.39,0.39,0.40,0.39,0.38,0.39,0.39,0.38,0.37,0.36,0.36,0.35,0.35,0.35,0.35,0.35,0.36,0.36,0.36,0.38,0.40,0.42,0.43,0.45,0.45,0.46,0.47,0.49,0.51,0.52,0.53,0.56,0.57,0.59,0.61,0.62,0.63,0.63,0.64,0.66,0.68,0.70,0.72,0.72,0.74,0.76,0.77,0.78,0.80,0.82,0.83,0.84,0.86,0.87,0.87,0.87,0.87,0.86,0.84,0.83,0.82,0.81,0.79,0.77,0.77,0.75,0.75,0.74,0.74,0.72,0.71,0.69,0.68,0.68,0.67,0.66,0.64,0.64,0.63,0.61,0.59,0.58,0.56,0.55,0.54,0.52,0.50,0.48,0.47,0.44,0.42,0.41,0.39,0.37,0.37,0.37,0.36,0.35,0.37,0.38,0.39,0.39,0.39,0.39,0.39,0.39,0.39,0.38,0.38,0.39,0.41,0.40,0.41,0.42,0.40,0.40,0.40,0.40,0.38,0.37,0.38,0.39,0.39,0.39,0.39,0.38,0.37,0.38,0.40,0.39,0.40,0.41,0.42,0.42,0.42,0.42,0.42,0.43,0.43,0.42,0.42,0.41,0.42,0.42,0.43,0.44,0.43,0.43,0.44,0.42,0.41,0.39,0.38,0.38,0.38,0.40,0.40,0.40,0.41,0.41,0.41,0.40,0.39,0.40,0.42,0.42,0.44,0.44,0.44,0.43,0.43,0.42,0.42,0.41,0.42,0.44,0.43,0.42,0.40,0.39,0.38,0.37,0.37,0.35,0.36,0.37,0.36,0.37,0.36,0.36,0.38,0.37,0.38,0.38,0.38,0.37,0.37,0.38,0.38,0.37,0.39,0.40,0.40,0.40,0.39,0.38,0.39,0.39,0.40,0.40,0.41,0.42,0.44,0.44,0.44,0.44,0.44,0.44,0.45,0.46,0.47,0.48,0.48,0.50,0.50,0.50,0.49,0.50,0.49,0.51,0.51,0.50,0.51,0.51,0.52,0.53,0.53,0.55,0.53,0.53,0.54,0.54,0.53,0.54,0.54,0.54,0.53,0.53,0.53,0.53,0.52,0.52,0.53,0.52,0.52,0.52,0.52,0.52,0.52,0.53,0.53,0.53,0.53,0.53,0.52,0.52,0.52,0.51,0.51,0.51,0.51,0.50,0.50,0.50,0.50,0.49,0.49,0.48,0.47,0.47,0.47,0.47,0.46,0.47,0.47,0.47,0.48,0.48,0.48,0.48,0.48,0.48,0.48,0.48,0.49,0.48,0.47,0.46,0.46,0.45,0.45,0.45,0.44,0.44,0.45,0.45,0.46,0.46,0.47,0.48,0.49,0.48,0.49,0.50,0.49,0.48,0.49,0.49,0.48,0.48,0.49,0.49,0.49,0.49,0.50,0.49,0.48,0.49,0.48,0.49,0.50,0.51,0.50,0.51,0.51,0.51,0.51,0.51,0.52,0.52,0.53,0.53,0.54,0.55,0.55,0.55,0.55,0.54,0.55,0.54,0.54,0.53,0.54,0.54,0.53,0.54,0.55,0.55,0.55,0.57,0.58,0.59,0.60,0.60,0.59,0.58,0.59,0.58,0.58,0.57,0.56,0.56,0.56,0.56,0.54,0.53,0.53,0.53,0.52,0.50,0.49,0.49,0.47,0.45,0.45,0.44,0.43,0.43,0.44,0.44,0.43,0.44,0.43,0.43,0.42,0.42,0.40,0.38,0.37,0.36,0.34,0.33,0.31,0.30,0.32,0.34,0.35,0.36,0.37,0.38,0.38,0.38,0.39,0.37,0.37,0.37,0.39,0.40,0.41,0.40,0.41,0.41,0.41,0.42,0.44,0.44,0.44,0.45,0.46,0.44,0.42,0.41,0.39,0.39,0.38,0.38,0.38,0.38,0.38,0.39,0.39,0.39,0.39,0.39,0.39,0.38,0.37,0.35,0.34,0.34,0.32,0.33,0.32,0.31,0.31,0.29,0.30,0.27,0.27,0.27,0.27,0.27,0.27,0.28,0.27,0.25,0.26,0.27,0.26,0.25,0.25,0.26,0.27,0.29,0.30,0.29,0.30,0.30,0.31,0.33,0.33,0.33,0.33,0.33,0.31,0.32,0.31,0.31,0.31,0.30,0.31,0.32,0.32,0.33,0.33,0.34,0.35,0.36,0.39,0.38,0.41,0.42,0.42,0.44,0.45,0.46,0.47,0.45,0.44,0.43,0.43,0.42,0.41,0.41,0.40,0.40,0.40,0.40,0.42,0.42,0.40,0.40,0.39,0.39,0.38,0.38,0.38,0.38,0.37,0.38,0.39,0.37,0.37,0.36,0.35,0.35,0.34,0.33,0.31,0.29,0.28,0.26,0.26,0.25,0.24,0.23,0.24,0.23,0.24,0.25,0.26,0.28,0.30,0.32,0.33,0.34,0.34,0.36,0.36,0.37,0.39,0.40,0.42,0.44,0.46,0.48,0.51,0.52,0.54,0.55,0.56,0.57,0.59,0.60,0.60,0.62,0.63,0.65,0.66,0.66,0.67,0.67,0.66,0.65,0.64,0.64,0.63,0.62,0.63,0.64,0.62,0.61,0.60,0.58,0.58,0.57,0.57,0.58,0.58,0.58,0.57,0.56,0.56,0.55,0.55,0.53,0.52,0.50,0.50,0.49,0.47,0.46,0.44,0.42,0.40,0.39,0.37,0.35,0.34,0.33,0.34,0.36,0.36,0.36,0.36,0.35,0.35,0.36,0.35,0.33,0.34,0.35,0.35,0.36,0.37,0.36,0.35,0.34,0.33,0.33,0.31,0.31,0.30,0.30,0.29,0.28,0.28,0.27,0.27,0.25,0.24,0.24,0.23,0.23,0.23,0.24,0.24,0.24,0.24,0.24,0.24,0.23,0.22,0.22,0.22,0.24,0.25,0.27,0.28,0.28,0.31,0.31,0.32,0.34,0.35,0.36,0.37,0.37,0.37,0.37,0.36,0.37,0.36,0.36,0.35,0.35,0.35,0.37,0.37,0.38,0.40,0.41,0.43,0.45,0.47,0.48
Q15363	0.63,0.62,0.60,0.60,0.58,0.58,0.57,0.57,0.56,0.55,0.55,0.54,0.53,0.53,0.53,0.54,0.53,0.52,0.52,0.52,0.51,0.50,0.49,0.47,0.46,0.45,0.43,0.43,0.41,0.41,0.41,0.40,0.41,0.42,0.41,0.40,0.38,0.37,0.35,0.34,0.33,0.31,0.30,0.31,0.30,0.32,0.32,0.33,0.32,0.32,0.33,0.32,0.32,0.34,0.33,0.33,0.33,0.33,0.33,0.33,0.33,0.33,0.33,0.33,0.34,0.34,0.36,0.36,0.37,0.37,0.36,0.35,0.34,0.33,0.31,0.30,0.31,0.32,0.31,0.33,0.34,0.35,0.36,0.36,0.36,0.35,0.33,0.32,0.31,0.31,0.32,0.31,0.32,0.32,0.31,0.32,0.32,0.32,0.34,0.35,0.36,0.37,0.39,0.39,0.41,0.41,0.42,0.42,0.43,0.43,0.44,0.45,0.46,0.47,0.48,0.49,0.51,0.50,0.51,0.52,0.52,0.51,0.51,0.51,0.52,0.52,0.53,0.54,0.55,0.55,0.56,0.56,0.55,0.56,0.55,0.56,0.55,0.55,0.55,0.53,0.52,0.52,0.51,0.51,0.51,0.50,0.50,0.50,0.51,0.50,0.51,0.51,0.51,0.51,0.51,0.52,0.51,0.51,0.51,0.50,0.51,0.50,0.50,0.50,0.50,0.50,0.51,0.52,0.52,0.52,0.52,0.53,0.53,0.54,0.54,0.55,0.55,0.56,0.57,0.57,0.59,0.59,0.59,0.59,0.59,0.59,0.59,0.59,0.58,0.59,0.59,0.59,0.59,0.59,0.59,0.59,0.59,0.59,0.60,0.61,0.62
P45379	0.66,0.66,0.66,0.66,0.66,0.65,0.65,0.65,0.65,0.65,0.65,0.65,0.66,0.66,0.66,0.66,0.65,0.65,0.65,0.65,0.66,0.65,0.65,0.64,0.64,0.63,0.63,0.64,0.65,0.65,0.65,0.65,0.64,0.64,0.64,0.64,0.64,0.64,0.64,0.64,0.65,0.65,0.65,0.65,0.66,0.66,0.67,0.67,0.68,0.69,0.70,0.70,0.71,0.71,0.71,0.72,0.73,0.74,0.75,0.76,0.76,0.76,0.77,0.77,0.77,0.77,0.78,0.79,0.79,0.79,0.80,0.80,0.81,0.82,0.82,0.82,0.82,0.82,0.81,0.81,0.81,0.80,0.80,0.81,0.80,0.79,0.79,0.77,0.77,0.76,0.75,0.74,0.73,0.72,0.71,0.70,0.69,0.68,0.67,0.66,0.66,0.65,0.64,0.64,0.63,0.63,0.62,0.62,0.61,0.61,0.60,0.59,0.58,0.57,0.56,0.56,0.56,0.56,0.55,0.55,0.56,0.56,0.55,0.55,0.54,0.55,0.54,0.54,0.55,0.55,0.54,0.54,0.54,0.55,0.55,0.55,0.55,0.55,0.56,0.56,0.56,0.56,0.56,0.56,0.56,0.57,0.56,0.57,0.57,0.56,0.57,0.57,0.56,0.57,0.56,0.57,0.57,0.57,0.56,0.56,0.56,0.55,0.56,0.56,0.57,0.58,0.57,0.57,0.58,0.58,0.59,0.60,0.61,0.61,0.61,0.61,0.62,0.63,0.63,0.64,0.64,0.64,0.65,0.66,0.66,0.67,0.67,0.69,0.69,0.70,0.71,0.70,0.71,0.72,0.72,0.72,0.72,0.72,0.73,0.73,0.73,0.72,0.73,0.73,0.73,0.73,0.73,0.74,0.74,0.73,0.72,0.73,0.73,0.72,0.72,0.71,0.71,0.70,0.69,0.68,0.68,0.66,0.66,0.65,0.65,0.63,0.63,0.62,0.60,0.60,0.59,0.58,0.58,0.58,0.57,0.55,0.56,0.56,0.55,0.55,0.55,0.55,0.55,0.55,0.55,0.55,0.54,0.52,0.52,0.52,0.52,0.52,0.51,0.50,0.51,0.52,0.52,0.51,0.51,0.52,0.52,0.52,0.52,0.52,0.53,0.53,0.54,0.55,0.55,0.56,0.56,0.57,0.58,0.59,0.59,0.60,0.62,0.63,0.63,0.63,0.63,0.64,0.64,0.64,0.65,0.65,0.65,0.66,0.67,0.67,0.68,0.69,0.69,0.71,0.72,0.72,0.72,0.72
A6NK02	0.48,0.46,0.44,0.45,0.46,0.44,0.42,0.42,0.41,0.42,0.41,0.42,0.41,0.41,0.40,0.39,0.39,0.40,0.39,0.38,0.38,0.38,0.37,0.36,0.36,0.37,0.37,0.39,0.40,0.40,0.39,0.40,0.38,0.38,0.38,0.39,0.41,0.41,0.41,0.40,0.40,0.40,0.41,0.44,0.42,0.43,0.44,0.45,0.45,0.47,0.46,0.45,0.46,0.46,0.45,0.47,0.48,0.47,0.46,0.47,0.48,0.48,0.47,0.47,0.48,0.48,0.48,0.49,0.48,0.48,0.49,0.51,0.53,0.54,0.54,0.54,0.53,0.54,0.54,0.53,0.55,0.55,0.54,0.53,0.52,0.52,0.50,0.49,0.49,0.48,0.48,0.49,0.49,0.49,0.48,0.48,0.48,0.47,0.48,0.47,0.47,0.48,0.49,0.49,0.48,0.48,0.49,0.48,0.47,0.46,0.45,0.44,0.42,0.42,0.42,0.41,0.40,0.41,0.40,0.39,0.39,0.40,0.40,0.40,0.42,0.42,0.43,0.44,0.45,0.46,0.46,0.46,0.46,0.47,0.47,0.48,0.50,0.50,0.51,0.52,0.53,0.53,0.53,0.52,0.52,0.53,0.53,0.52,0.53,0.53,0.53,0.53,0.54,0.55,0.55,0.54,0.55,0.56,0.56,0.56,0.57,0.57,0.56,0.57,0.57,0.56,0.55,0.56,0.56,0.55,0.55,0.55,0.54,0.53,0.53,0.53,0.53,0.53,0.53,0.53,0.51,0.51,0.51,0.51,0.51,0.51,0.50,0.50,0.50,0.50,0.49,0.49,0.49,0.49,0.48,0.47,0.48,0.48,0.47,0.47,0.47,0.46,0.46,0.46,0.46,0.45,0.45,0.45,0.44,0.44,0.45,0.45,0.44,0.45,0.46,0.45,0.45,0.45,0.45,0.44,0.45,0.46,0.46,0.46,0.47,0.48,0.48,0.47,0.48,0.48,0.48,0.48,0.49,0.49,0.48,0.49,0.50,0.49,0.49,0.51,0.51,0.53,0.53,0.53,0.54,0.54,0.54,0.55,0.55,0.56,0.56,0.56,0.58,0.58,0.58,0.58,0.59,0.59,0.58,0.59,0.59,0.57,0.56,0.56,0.55,0.54,0.54,0.53,0.52,0.53,0.53,0.52,0.52,0.51,0.52,0.51,0.50,0.49,0.48,0.47,0.46,0.45,0.42,0.41,0.41,0.39,0.37,0.37,0.36,0.36,0.36,0.36,0.35,0.33,0.33,0.32,0.32,0.30,0.29,0.31,0.31,0.32,0.33,0.34,0.34,0.36,0.37,0.36,0.38,0.39,0.37,0.35,0.36,0.36,0.37,0.35,0.35,0.34,0.35,0.34,0.34,0.34,0.35,0.35,0.36,0.37,0.37,0.38,0.38,0.38,0.37,0.35,0.34,0.34,0.34,0.33,0.34,0.33,0.34,0.34,0.32,0.30,0.28,0.27,0.25,0.24,0.23,0.21,0.22,0.20,0.21,0.21,0.22,0.22,0.24,0.25,0.26,0.28,0.30,0.32,0.34,0.34,0.33,0.33,0.33,0.32,0.31,0.31,0.30,0.30,0.32,0.34,0.34,0.34,0.35,0.35,0.36,0.37,0.37,0.37,0.38,0.39,0.40,0.41,0.43,0.44,0.46,0.46,0.47,0.45,0.46,0.45,0.45,0.43,0.42,0.40,0.38,0.36,0.35,0.34,0.33,0.32,0.32,0.31,0.31,0.31,0.30,0.30,0.30,0.31,0.31,0.30,0.29,0.29,0.29,0.27,0.28,0.26,0.26,0.27,0.27,0.26,0.26,0.26,0.25,0.24,0.23,0.21,0.20,0.19,0.20,0.18,0.18,0.19,0.20,0.22,0.22,0.23,0.23,0.24,0.22,0.22,0.23,0.23,0.25,0.27,0.29,0.32,0.32,0.33,0.32,0.32,0.32,0.32,0.33,0.33,0.34,0.35,0.36,0.35,0.35,0.34,0.35,0.33,0.33,0.33,0.35,0.36
Q9BSJ1	0.46,0.44,0.42,0.41,0.39,0.38,0.38,0.36,0.38,0.37,0.38,0.38,0.38,0.37,0.35,0.35,0.34,0.33,0.32,0.32,0.31,0.30,0.29,0.28,0.29,0.29,0.30,0.30,0.30,0.28,0.29,0.27,0.26,0.27,0.28,0.30,0.30,0.31,0.30,0.31,0.31,0.32,0.34,0.34,0.36,0.37,0.38,0.38,0.40,0.39,0.39,0.38,0.39,0.38,0.39,0.40,0.40,0.40,0.41,0.42,0.42,0.42,0.43,0.44,0.45,0.43,0.44,0.42,0.43,0.44,0.44,0.44,0.44,0.45,0.45,0.45,0.45,0.45,0.44,0.45,0.44,0.44,0.42,0.40,0.40,0.39,0.40,0.40,0.40,0.38,0.38,0.37,0.37,0.37,0.37,0.36,0.37,0.37,0.39,0.41,0.40,0.41,0.43,0.42,0.42,0.41,0.42,0.40,0.40,0.38,0.37,0.37,0.36,0.36,0.36,0.35,0.34,0.33,0.32,0.32,0.31,0.31,0.32,0.32,0.33,0.33,0.32,0.31,0.32,0.31,0.31,0.32,0.34,0.32,0.33,0.34,0.35,0.33,0.33,0.32,0.30,0.31,0.30,0.28,0.27,0.27,0.28,0.28,0.29,0.30,0.30,0.29,0.30,0.31,0.31,0.29,0.30,0.31,0.30,0.30,0.31,0.30,0.29,0.30,0.31,0.30,0.31,0.32,0.34,0.32,0.33,0.35,0.35,0.34,0.35,0.35,0.33,0.33,0.34,0.34,0.33,0.34,0.34,0.34,0.34,0.35,0.35,0.34,0.34,0.34,0.33,0.33,0.34,0.34,0.33,0.33,0.34,0.34,0.33,0.34,0.35,0.34,0.35,0.36,0.35,0.34,0.34,0.34,0.32,0.30,0.31,0.31,0.29,0.28,0.29,0.28,0.27,0.27,0.28,0.28,0.27,0.27,0.28,0.26,0.26,0.27,0.26,0.24,0.25,0.26,0.25,0.24,0.26,0.26,0.25,0.27,0.27,0.26,0.26,0.27,0.28,0.27,0.28,0.29,0.29,0.28,0.30,0.29,0.29,0.29,0.30,0.29,0.28,0.30,0.30,0.30,0.30,0.30,0.30,0.31,0.31,0.31,0.32,0.33,0.34,0.35,0.34,0.36,0.36,0.36,0.34,0.35,0.36,0.36,0.37,0.38,0.38,0.38,0.39,0.38,0.38,0.37,0.38,0.39,0.38,0.39,0.39,0.39,0.40,0.40,0.40,0.40,0.42,0.43,0.44,0.46,0.47,0.48,0.50,0.52,0.51,0.52,0.54,0.54,0.54,0.54,0.55,0.54,0.54,0.53,0.52,0.52,0.52,0.51,0.51,0.49,0.49,0.49,0.48,0.48,0.49,0.48,0.47,0.47,0.45,0.45,0.44,0.44,0.45,0.45,0.45,0.45,0.44,0.43,0.41,0.39,0.37,0.35,0.33,0.32,0.31,0.30,0.29,0.29,0.28,0.27,0.28,0.28,0.30,0.32,0.33,0.35,0.36,0.37,0.38,0.37,0.37,0.35,0.34,0.34,0.33,0.32,0.33,0.34,0.34,0.36,0.36,0.37,0.37,0.35,0.34,0.33,0.33,0.33,0.33,0.35,0.36,0.37,0.38,0.37,0.37,0.36,0.36,0.36,0.35,0.35,0.35,0.33,0.30,0.29,0.27,0.26,0.23,0.22,0.22,0.21,0.23,0.24,0.24,0.24,0.24,0.24,0.24,0.23,0.23,0.23,0.22,0.21,0.20,0.19,0.19,0.19,0.19,0.19,0.20,0.21,0.20,0.20,0.19,0.20,0.21,0.22,0.22,0.21,0.21,0.21,0.19,0.19,0.20,0.20,0.21,0.23,0.24,0.24,0.25,0.25,0.24,0.23,0.22,0.23,0.23,0.24,0.25,0.26,0.26,0.27,0.26,0.25,0.25,0.26,0.27,0.28
Q9Y4K3	0.95,0.94,0.94,0.93,0.93,0.93,0.94,0.94,0.93,0.93,0.92,0.92,0.93,0.93,0.93,0.93,0.92,0.92,0.92,0.92,0.92,0.92,0.91,0.92,0.92,0.92,0.92,0.92,0.91,0.91,0.91,0.91,0.90,0.88,0.86,0.84,0.84,0.82,0.81,0.79,0.77,0.77,0.77,0.76,0.75,0.75,0.74,0.71,0.70,0.68,0.67,0.66,0.64,0.63,0.61,0.59,0.57,0.56,0.55,0.53,0.51,0.49,0.47,0.47,0.46,0.44,0.43,0.41,0.40,0.37,0.36,0.35,0.33,0.31,0.31,0.32,0.32,0.29,0.31,0.31,0.32,0.32,0.32,0.31,0.30,0.30,0.29,0.28,0.30,0.30,0.32,0.31,0.31,0.31,0.32,0.32,0.32,0.34,0.35,0.34,0.35,0.37,0.36,0.37,0.37,0.36,0.35,0.35,0.35,0.36,0.37,0.36,0.36,0.36,0.38,0.38,0.39,0.40,0.40,0.40,0.40,0.40,0.39,0.39,0.38,0.39,0.39,0.38,0.40,0.40,0.39,0.38,0.39,0.40,0.39,0.38,0.38,0.38,0.38,0.37,0.39,0.37,0.38,0.38,0.38,0.38,0.39,0.40,0.40,0.40,0.40,0.40,0.41,0.40,0.42,0.41,0.41,0.39,0.39,0.41,0.40,0.39,0.39,0.39,0.39,0.40,0.40,0.40,0.40,0.40,0.39,0.40,0.40,0.40,0.40,0.40,0.39,0.40,0.40,0.40,0.39,0.40,0.41,0.40,0.40,0.41,0.41,0.39,0.39,0.39,0.39,0.40,0.39,0.39,0.39,0.39,0.39,0.40,0.41,0.41,0.40,0.39,0.40,0.40,0.41,0.42,0.40,0.41,0.41,0.41,0.40,0.41,0.41,0.41,0.41,0.40,0.40,0.40,0.41,0.40,0.40,0.39,0.39,0.38,0.39,0.40,0.39,0.39,0.39,0.40,0.40,0.42,0.41,0.41,0.40,0.42,0.41,0.40,0.41,0.40,0.39,0.39,0.40,0.41,0.41,0.41,0.41,0.42,0.40,0.40,0.41,0.41,0.40,0.39,0.39,0.40,0.40,0.41,0.43,0.43,0.44,0.44,0.46,0.46,0.48,0.50,0.49,0.49,0.50,0.51,0.51,0.50,0.50,0.51,0.51,0.52,0.52,0.53,0.53,0.54,0.54,0.55,0.56,0.55,0.54,0.55,0.55,0.55,0.56,0.57,0.57,0.57,0.58,0.59,0.59,0.59,0.59,0.59,0.58,0.58,0.58,0.57,0.57,0.58,0.57,0.56,0.55,0.55,0.55,0.55,0.55,0.55,0.55,0.55,0.55,0.54,0.54,0.54,0.55,0.55,0.54,0.54,0.54,0.53,0.54,0.53,0.52,0.52,0.51,0.51,0.50,0.50,0.49,0.48,0.47,0.47,0.46,0.46,0.47,0.46,0.45,0.45,0.44,0.43,0.43,0.42,0.41,0.41,0.41,0.40,0.40,0.41,0.40,0.40,0.39,0.38,0.38,0.38,0.37,0.35,0.34,0.33,0.32,0.33,0.33,0.31,0.31,0.31,0.30,0.29,0.28,0.28,0.27,0.27,0.26,0.27,0.25,0.26,0.27,0.26,0.28,0.29,0.28,0.29,0.29,0.28,0.27,0.27,0.26,0.25,0.24,0.23,0.21,0.21,0.21,0.21,0.22,0.22,0.20,0.22,0.23,0.24,0.25,0.25,0.24,0.23,0.24,0.24,0.24,0.24,0.25,0.25,0.24,0.24,0.24,0.24,0.24,0.24,0.25,0.24,0.26,0.26,0.25,0.26,0.26,0.26,0.27,0.28,0.29,0.29,0.30,0.30,0.31,0.32,0.34,0.33,0.34,0.33,0.32,0.33,0.33,0.31,0.33,0.33,0.34,0.35,0.35,0.35,0.36,0.37,0.37,0.37,0.38,0.39,0.40,0.40,0.40,0.40,0.40,0.39,0.38,0.36,0.36,0.37,0.36,0.36,0.36,0.35,0.35,0.36,0.37,0.36,0.36,0.35,0.34,0.33,0.32,0.32,0.32,0.33,0.33,0.33,0.34,0.34,0.35,0.35,0.36,0.37,0.38,0.39,0.41,0.42,0.43,0.45,0.46,0.47,0.50,0.52,0.54,0.55,0.56,0.58,0.59,0.59,0.59,0.59,0.60,0.61,0.62,0.63,0.62,0.63,0.64,0.66,0.68,0.71,0.73,0.76,0.78,0.81,0.82,0.84
Q6ZVM7	0.39,0.40,0.39,0.41,0.40,0.42,0.43,0.43,0.43,0.43,0.44,0.43,0.42,0.42,0.42,0.40,0.39,0.40,0.39,0.38,0.38,0.36,0.35,0.33,0.32,0.31,0.30,0.30,0.30,0.30,0.29,0.29,0.27,0.27,0.28,0.28,0.28,0.28,0.27,0.27,0.28,0.29,0.29,0.29,0.28,0.28,0.26,0.25,0.24,0.23,0.22,0.20,0.20,0.20,0.20,0.19,0.19,0.19,0.19,0.20,0.20,0.20,0.20,0.20,0.19,0.18,0.19,0.19,0.18,0.18,0.19,0.20,0.21,0.21,0.21,0.22,0.21,0.21,0.21,0.20,0.20,0.20,0.18,0.18,0.20,0.21,0.21,0.23,0.23,0.24,0.25,0.27,0.26,0.27,0.28,0.29,0.28,0.28,0.29,0.27,0.26,0.26,0.27,0.27,0.26,0.27,0.28,0.28,0.28,0.30,0.30,0.31,0.31,0.30,0.30,0.31,0.30,0.30,0.31,0.31,0.31,0.30,0.31,0.31,0.31,0.31,0.30,0.32,0.30,0.32,0.31,0.31,0.30,0.31,0.32,0.32,0.33,0.34,0.36,0.36,0.38,0.40,0.42,0.43,0.45,0.47,0.48,0.49,0.50,0.51,0.52,0.53,0.53,0.54,0.55,0.56,0.57,0.59,0.61,0.62,0.65,0.67,0.68,0.70,0.72,0.73,0.73,0.74,0.74,0.76,0.76,0.78,0.80,0.81,0.82,0.83,0.84,0.84,0.85,0.85,0.86,0.86,0.86,0.87,0.87,0.87,0.86,0.86,0.86,0.86,0.87,0.85,0.86,0.85,0.85,0.84,0.83,0.84,0.83,0.82,0.80,0.79,0.78,0.76,0.75,0.74,0.74,0.72,0.71,0.70,0.68,0.67,0.65,0.63,0.61,0.60,0.59,0.57,0.56,0.55,0.53,0.51,0.50,0.50,0.48,0.47,0.46,0.45,0.44,0.42,0.43,0.42,0.42,0.42,0.41,0.41,0.41,0.40,0.38,0.38,0.37,0.37,0.37,0.37,0.36,0.36,0.36,0.35,0.35,0.35,0.35,0.35,0.35,0.35,0.35,0.36,0.36,0.37,0.37,0.38,0.38,0.40,0.41,0.40,0.38,0.39,0.38,0.38,0.38,0.36,0.36,0.35,0.34,0.33,0.32,0.32,0.31,0.30,0.30,0.30,0.29,0.29,0.30,0.29,0.28,0.29,0.29,0.30,0.30,0.31,0.31,0.30,0.31,0.32,0.33,0.34,0.35,0.34,0.34,0.35,0.36,0.37,0.37,0.38,0.39,0.41,0.42,0.44,0.46,0.47,0.49,0.51,0.53,0.53,0.55,0.57,0.58,0.61,0.62,0.64,0.65,0.68,0.70,0.71,0.72,0.74,0.76,0.76,0.77,0.78,0.79,0.80,0.81,0.81,0.81,0.81,0.81,0.81,0.81,0.82,0.82,0.82,0.82,0.81,0.81,0.82,0.82,0.81,0.80,0.80,0.79,0.79,0.79,0.79,0.79,0.79,0.79,0.79,0.79,0.79,0.79,0.80,0.79,0.78,0.78,0.78,0.78,0.76,0.76,0.76,0.76,0.75,0.75,0.74,0.73,0.72,0.71,0.71,0.72,0.72,0.72,0.72,0.71,0.72,0.73,0.73,0.73,0.73,0.73,0.73,0.73,0.73,0.74,0.73,0.72,0.71,0.71,0.70,0.69,0.69,0.69,0.69,0.69,0.70,0.70,0.71,0.71,0.72,0.72,0.72,0.72,0.71,0.71,0.71,0.71,0.72,0.73,0.73,0.72,0.72,0.72,0.71,0.72,0.71,0.71,0.71,0.71,0.70,0.71,0.71,0.71,0.72,0.72,0.72,0.73,0.72,0.73,0.73,0.73,0.73,0.72,0.72,0.71,0.70,0.69,0.68,0.68,0.67,0.66,0.66,0.66,0.66,0.66,0.66,0.68,0.69,0.69,0.70,0.71,0.72,0.73,0.73,0.74,0.74,0.75,0.75,0.75,0.75,0.76,0.76,0.76,0.76,0.76,0.76,0.77,0.78,0.79,0.79,0.80,0.81,0.82,0.83,0.83,0.84,0.85,0.85,0.86,0.86,0.87,0.88,0.89,0.90,0.90,0.90,0.91,0.91,0.91,0.92,0.92,0.91,0.91,0.91,0.91,0.91,0.92,0.92,0.92
Q9BVG3	0.47,0.45,0.44,0.42,0.43,0.42,0.44,0.43,0.43,0.41,0.40,0.40,0.41,0.40,0.39,0.39,0.39,0.38,0.37,0.38,0.39,0.37,0.38,0.38,0.38,0.39,0.39,0.38,0.37,0.37,0.37,0.38,0.39,0.40,0.40,0.40,0.39,0.40,0.42,0.41,0.41,0.42,0.43,0.43,0.44,0.44,0.45,0.43,0.43,0.44,0.45,0.45,0.46,0.46,0.46,0.47,0.48,0.49,0.49,0.50,0.50,0.49,0.50,0.49,0.48,0.48,0.48,0.49,0.49,0.50,0.52,0.52,0.52,0.52,0.52,0.51,0.51,0.53,0.52,0.50,0.50,0.49,0.48,0.48,0.48,0.48,0.48,0.47,0.48,0.47,0.46,0.47,0.48,0.48,0.47,0.49,0.49,0.49,0.49,0.48,0.49,0.50,0.50,0.50,0.50,0.49,0.49,0.48,0.48,0.48,0.46,0.46,0.46,0.47,0.45,0.44,0.45,0.44,0.43,0.44,0.45,0.45,0.46,0.47,0.48,0.48,0.49,0.48,0.48,0.49,0.50,0.52,0.52,0.51,0.51,0.51,0.50,0.49,0.49,0.49,0.50,0.49,0.48,0.49,0.48,0.49,0.50,0.51,0.52,0.51,0.51,0.53,0.53,0.53,0.54,0.54,0.55,0.55,0.55,0.55,0.55,0.55,0.55,0.55,0.54,0.54,0.54,0.53,0.53,0.54,0.53,0.53,0.53,0.53,0.53,0.52,0.52,0.53,0.53,0.52,0.53,0.52,0.50,0.50,0.50,0.50,0.49,0.49,0.48,0.48,0.47,0.48,0.47,0.46,0.46,0.46,0.46,0.46,0.46,0.46,0.45,0.45,0.45,0.44,0.44,0.45,0.45,0.44,0.44,0.45,0.43,0.43,0.43,0.43,0.42,0.43,0.44,0.43,0.44,0.44,0.46,0.46,0.46,0.46,0.47,0.48,0.46,0.47,0.47,0.47,0.47,0.48,0.48,0.47,0.47,0.48,0.47,0.46,0.47,0.47,0.48,0.49,0.50,0.50,0.50,0.51,0.52,0.52,0.53,0.53,0.53,0.55,0.55,0.54,0.54,0.55,0.55,0.54,0.56,0.55,0.55,0.53,0.53,0.52,0.52,0.51,0.50,0.51,0.51,0.51,0.51,0.51,0.50,0.49,0.48,0.49,0.48,0.47,0.47,0.45,0.46,0.45,0.43,0.41,0.40,0.39,0.39,0.37,0.36,0.36,0.35,0.37,0.36,0.35,0.35,0.34,0.33,0.32,0.31,0.29,0.30,0.30,0.32,0.32,0.32,0.34,0.34,0.36,0.36,0.36,0.37,0.37,0.37,0.36,0.37,0.37,0.36,0.36,0.35,0.35,0.35,0.34,0.34,0.35,0.36,0.36,0.36,0.37,0.37,0.37,0.37,0.36,0.34,0.33,0.32,0.33,0.32,0.33,0.34,0.34,0.34,0.33,0.31,0.30,0.29,0.28,0.25,0.24,0.23,0.22,0.23,0.21,0.21,0.21,0.22,0.22,0.23,0.23,0.24,0.24,0.24,0.25,0.26,0.26,0.26,0.25,0.25,0.23,0.22,0.22,0.21,0.21,0.23,0.23,0.24,0.25,0.25,0.25,0.24,0.23,0.23,0.24,0.25,0.27,0.27,0.29,0.29,0.32,0.32,0.34,0.35,0.34,0.34,0.34,0.34,0.33,0.32,0.30,0.30,0.29,0.29,0.29,0.30,0.30,0.29,0.29,0.29,0.29,0.29,0.30,0.30,0.30,0.31,0.31,0.31,0.31,0.31,0.31,0.32,0.32,0.32,0.34,0.33,0.33,0.32,0.33,0.32,0.33,0.31,0.30,0.28,0.26,0.25,0.25,0.24,0.24,0.25,0.25,0.26,0.28,0.30,0.31,0.32,0.30,0.29,0.30,0.31,0.31,0.32,0.32,0.32,0.32,0.33,0.33,0.33,0.33,0.33,0.32,0.33,0.33,0.34,0.35,0.33,0.33,0.31,0.32,0.31,0.31,0.30,0.31,0.32,0.33,0.35,0.36,0.38
Q8IWR1	0.35,0.34,0.32,0.35,0.35,0.36,0.36,0.35,0.34,0.33,0.33,0.33,0.32,0.31,0.32,0.32,0.32,0.32,0.33,0.34,0.34,0.33,0.32,0.33,0.33,0.35,0.35,0.35,0.36,0.38,0.39,0.39,0.39,0.39,0.40,0.40,0.41,0.42,0.42,0.43,0.44,0.45,0.45,0.47,0.45,0.44,0.44,0.45,0.46,0.46,0.47,0.48,0.47,0.48,0.48,0.48,0.48,0.49,0.49,0.48,0.47,0.47,0.46,0.46,0.46,0.44,0.43,0.43,0.42,0.43,0.42,0.42,0.44,0.43,0.45,0.44,0.44,0.46,0.46,0.45,0.45,0.45,0.43,0.43,0.42,0.43,0.42,0.40,0.39,0.39,0.40,0.40,0.40,0.41,0.41,0.40,0.40,0.38,0.37,0.37,0.36,0.36,0.36,0.37,0.38,0.36,0.38,0.39,0.37,0.38,0.36,0.36,0.35,0.33,0.35,0.34,0.33,0.34,0.33,0.33,0.33,0.32,0.33,0.33,0.35,0.36,0.37,0.38,0.39,0.41,0.42,0.41,0.41,0.42,0.42,0.42,0.43,0.45,0.46,0.47,0.48,0.50,0.50,0.49,0.50,0.50,0.51,0.50,0.50,0.51,0.51,0.51,0.52,0.52,0.53,0.53,0.53,0.55,0.54,0.54,0.54,0.55,0.55,0.55,0.56,0.55,0.55,0.55,0.55,0.55,0.55,0.53,0.54,0.54,0.52,0.52,0.52,0.52,0.51,0.51,0.51,0.51,0.49,0.49,0.50,0.49,0.48,0.49,0.49,0.47,0.47,0.46,0.46,0.45,0.45,0.46,0.45,0.45,0.44,0.44,0.44,0.43,0.43,0.43,0.42,0.42,0.42,0.42,0.42,0.42,0.41,0.41,0.42,0.42,0.40,0.41,0.42,0.41,0.41,0.42,0.42,0.40,0.41,0.43,0.43,0.43,0.44,0.45,0.45,0.44,0.45,0.47,0.46,0.46,0.46,0.46,0.45,0.45,0.46,0.46,0.45,0.46,0.46,0.46,0.46,0.48,0.47,0.48,0.49,0.49,0.49,0.50,0.50,0.51,0.50,0.51,0.50,0.51,0.50,0.51,0.50,0.50,0.52,0.50,0.48,0.50,0.49,0.49,0.48,0.48,0.49,0.49,0.48,0.49,0.50,0.50,0.49,0.51,0.51,0.50,0.51,0.50,0.50,0.51,0.50,0.50,0.49,0.49,0.48,0.48,0.49,0.49,0.50,0.51,0.52,0.54,0.55,0.56,0.57,0.58,0.59,0.61,0.61,0.61,0.63,0.63,0.63,0.63,0.63,0.64,0.64,0.63,0.64,0.63,0.63,0.63,0.63,0.64,0.63,0.63,0.64,0.64,0.65,0.65,0.64,0.65,0.65,0.66,0.67,0.67,0.68,0.67,0.66,0.65,0.64,0.63,0.62,0.62,0.61,0.60,0.60,0.59,0.59,0.59,0.59,0.60,0.59,0.59,0.59,0.59,0.59,0.59,0.59,0.60,0.60,0.60,0.60,0.60,0.61,0.61,0.61,0.61,0.61,0.61,0.61,0.61,0.62,0.62,0.61,0.62,0.61,0.61,0.61,0.61,0.61,0.61,0.61,0.61,0.61,0.61,0.62,0.62,0.63,0.62,0.62,0.62,0.62,0.62,0.62,0.62,0.62,0.62,0.62,0.62,0.62,0.62,0.62,0.62,0.63,0.63,0.63,0.63,0.63
Q9H1K6	0.88,0.89,0.88,0.86,0.85,0.85,0.83,0.82,0.81,0.79,0.79,0.78,0.75,0.74,0.73,0.72,0.70,0.69,0.68,0.67,0.66,0.64,0.62,0.60,0.59,0.57,0.55,0.53,0.52,0.50,0.48,0.47,0.45,0.45,0.44,0.42,0.40,0.39,0.38,0.36,0.35,0.33,0.33,0.32,0.33,0.32,0.32,0.33,0.33,0.35,0.36,0.36,0.35,0.36,0.36,0.36,0.37,0.37,0.36,0.37,0.37,0.37,0.36,0.37,0.38,0.37,0.38,0.39,0.38,0.38,0.39,0.39,0.39,0.39,0.39,0.38,0.37,0.38,0.38,0.37,0.38,0.39,0.39,0.38,0.38,0.36,0.36,0.35,0.33,0.32,0.30,0.29,0.27,0.28,0.27,0.27,0.27,0.27,0.26,0.26,0.25,0.24,0.24,0.24,0.23,0.23,0.23,0.21,0.21,0.21,0.20,0.19,0.19,0.19,0.18,0.18,0.19,0.20,0.21,0.21,0.23,0.23,0.22,0.22,0.23,0.24,0.24,0.23,0.23,0.25,0.24,0.24,0.24,0.23,0.22,0.23,0.23,0.23,0.23,0.23,0.23,0.23,0.24,0.24,0.24,0.25,0.25,0.26,0.27,0.27,0.29,0.29,0.30,0.32,0.32,0.32,0.33,0.34,0.32,0.30,0.31,0.31,0.29,0.29,0.29,0.27,0.27,0.27,0.29,0.28,0.27,0.29,0.28,0.28,0.29,0.30,0.30,0.29,0.30,0.30,0.30,0.30,0.31,0.32,0.32,0.34,0.34,0.36,0.36,0.35,0.36,0.36,0.36,0.34,0.34,0.35,0.35,0.33,0.33,0.35,0.35,0.35,0.34,0.35,0.34,0.35,0.35,0.35,0.34,0.34,0.34,0.34,0.34,0.35,0.35,0.35,0.36,0.36,0.38,0.38,0.38,0.39,0.39,0.38,0.37,0.38,0.36,0.35,0.35,0.34,0.34,0.34,0.34,0.33,0.34,0.34,0.33,0.32,0.33,0.33,0.31,0.31,0.31,0.30,0.29,0.30,0.29,0.30,0.32,0.32,0.31,0.31,0.33,0.32,0.31,0.32,0.32,0.30,0.31,0.31,0.30,0.30,0.30,0.30,0.30,0.30,0.29,0.29,0.28,0.28,0.27,0.27,0.27,0.26,0.26,0.26,0.25,0.25,0.25,0.25,0.25,0.24,0.24,0.24,0.24,0.24,0.24,0.24,0.22,0.20,0.21,0.22,0.23,0.23,0.24,0.25,0.26,0.27,0.27,0.26,0.26,0.27,0.27,0.27,0.28,0.28,0.28,0.29,0.29,0.29,0.30,0.31,0.31,0.32,0.33,0.33,0.33,0.33,0.33,0.33,0.33,0.33,0.33,0.33,0.34,0.35,0.36,0.36,0.37,0.37,0.39,0.39,0.40,0.40,0.40,0.40,0.41,0.41,0.42,0.44,0.44,0.45,0.46,0.46,0.46,0.46,0.47,0.47,0.47,0.48,0.49,0.49,0.49,0.51,0.51,0.50,0.52,0.54,0.54,0.56,0.58,0.61
Q6UX40	0.40,0.39,0.38,0.38,0.37,0.36,0.38,0.38,0.37,0.38,0.38,0.37,0.36,0.36,0.36,0.36,0.35,0.36,0.37,0.38,0.38,0.37,0.37,0.36,0.36,0.34,0.34,0.35,0.35,0.34,0.35,0.36,0.35,0.34,0.35,0.35,0.34,0.34,0.35,0.35,0.34,0.35,0.36,0.35,0.35,0.36,0.35,0.34,0.34,0.33,0.32,0.32,0.34,0.35,0.33,0.33,0.32,0.34,0.33,0.32,0.31,0.30,0.30,0.29,0.28,0.27,0.27,0.27,0.25,0.25,0.26,0.26,0.25,0.25,0.26,0.26,0.26,0.26,0.26,0.25,0.26,0.27,0.27,0.28,0.29,0.29,0.29,0.30,0.31,0.30,0.31,0.32,0.31,0.30,0.30,0.31,0.32,0.31,0.30,0.31,0.30,0.28,0.29,0.30,0.29,0.29,0.30,0.30,0.30,0.30,0.31,0.30,0.30,0.31,0.32,0.33,0.34,0.36,0.36,0.37,0.38,0.39,0.38,0.37,0.36,0.36,0.36,0.37,0.36,0.36,0.37,0.37,0.36,0.37,0.38,0.38,0.37,0.38,0.40,0.41
P21580	0.36,0.35,0.36,0.36,0.35,0.36,0.37,0.36,0.35,0.36,0.36,0.35,0.37,0.38,0.39,0.39,0.38,0.37,0.37,0.36,0.36,0.34,0.33,0.32,0.30,0.30,0.30,0.29,0.28,0.28,0.28,0.29,0.28,0.29,0.29,0.28,0.27,0.28,0.30,0.29,0.29,0.30,0.30,0.29,0.28,0.30,0.28,0.27,0.27,0.27,0.26,0.27,0.27,0.25,0.24,0.23,0.22,0.23,0.24,0.25,0.26,0.25,0.24,0.25,0.25,0.24,0.26,0.27,0.27,0.27,0.28,0.28,0.27,0.27,0.26,0.25,0.25,0.25,0.24,0.23,0.23,0.22,0.21,0.21,0.21,0.20,0.19,0.19,0.19,0.19,0.19,0.18,0.16,0.16,0.15,0.14,0.14,0.15,0.15,0.13,0.13,0.12,0.12,0.13,0.12,0.12,0.12,0.11,0.10,0.10,0.11,0.11,0.12,0.13,0.14,0.15,0.16,0.15,0.15,0.15,0.15,0.15,0.16,0.16,0.16,0.17,0.18,0.19,0.19,0.21,0.22,0.22,0.23,0.25,0.27,0.28,0.29,0.32,0.31,0.32,0.32,0.34,0.35,0.35,0.35,0.36,0.37,0.36,0.37,0.39,0.39,0.37,0.37,0.37,0.36,0.35,0.34,0.35,0.37,0.37,0.38,0.40,0.42,0.43,0.44,0.44,0.44,0.44,0.43,0.44,0.42,0.42,0.42,0.41,0.39,0.37,0.36,0.35,0.32,0.32,0.31,0.30,0.28,0.27,0.27,0.26,0.25,0.24,0.24,0.23,0.22,0.22,0.22,0.22,0.22,0.23,0.24,0.25,0.26,0.26,0.26,0.26,0.25,0.24,0.23,0.23,0.22,0.22,0.22,0.22,0.21,0.21,0.20,0.20,0.20,0.20,0.21,0.21,0.22,0.22,0.24,0.25,0.26,0.26,0.27,0.27,0.27,0.27,0.27,0.27,0.27,0.27,0.27,0.29,0.29,0.29,0.28,0.27,0.25,0.23,0.21,0.20,0.19,0.18,0.17,0.19,0.19,0.21,0.21,0.22,0.22,0.22,0.22,0.22,0.22,0.22,0.23,0.23,0.23,0.24,0.25,0.25,0.24,0.24,0.25,0.24,0.25,0.25,0.25,0.25,0.25,0.26,0.27,0.27,0.26,0.26,0.27,0.28,0.29,0.29,0.31,0.31,0.31,0.32,0.32,0.31,0.29,0.29,0.27,0.27,0.27,0.27,0.28,0.28,0.30,0.30,0.30,0.32,0.33,0.35,0.33,0.34,0.33,0.34,0.33,0.33,0.32,0.32,0.32,0.32,0.32,0.34,0.34,0.34,0.33,0.33,0.34,0.33,0.32,0.32,0.31,0.30,0.30,0.31,0.30,0.29,0.31,0.32,0.31,0.32,0.33,0.31,0.32,0.32,0.33,0.32,0.33,0.33,0.33,0.31,0.31,0.31,0.31,0.32,0.33,0.35,0.36,0.38,0.40,0.42,0.44,0.46,0.47,0.48,0.49,0.52,0.53,0.52,0.53,0.54,0.55,0.57,0.57,0.59,0.60,0.61,0.61,0.61,0.61,0.63,0.64,0.64,0.65,0.66,0.66,0.65,0.64,0.64,0.65,0.64,0.64,0.63,0.62,0.61,0.59,0.58,0.57,0.56,0.54,0.54,0.53,0.52,0.51,0.51,0.50,0.50,0.50,0.50,0.51,0.51,0.52,0.53,0.54,0.55,0.55,0.56,0.57,0.59,0.59,0.60,0.61,0.60,0.62,0.61,0.63,0.64,0.66,0.68,0.69,0.69,0.71,0.71,0.73,0.75,0.76,0.78,0.78,0.80,0.82,0.83,0.84,0.85,0.86,0.87,0.87,0.87,0.87,0.87,0.87,0.87,0.87,0.87,0.87,0.86,0.86,0.86,0.86,0.86,0.85,0.86,0.86,0.85,0.85,0.84,0.84,0.82,0.82,0.80,0.79,0.78,0.78,0.79,0.78,0.77,0.76,0.76,0.74,0.74,0.72,0.72,0.70,0.69,0.67,0.65,0.63,0.63,0.63,0.61,0.60,0.58,0.57,0.56,0.56,0.55,0.55,0.54,0.55,0.54,0.54,0.54,0.54,0.55,0.55,0.55,0.56,0.56,0.56,0.57,0.57,0.57,0.56,0.55,0.54,0.55,0.54,0.55,0.55,0.55,0.57,0.58,0.57,0.58,0.58,0.59,0.59,0.59,0.59,0.58,0.58,0.59,0.60,0.60,0.60,0.60,0.60,0.60,0.60,0.60,0.61,0.61,0.61,0.61,0.60,0.61,0.61,0.60,0.61,0.62,0.63,0.64,0.66,0.68,0.69,0.70,0.71,0.72,0.72,0.73,0.74,0.74,0.74,0.75,0.76,0.76,0.78,0.80,0.82,0.83,0.84,0.86,0.87,0.87,0.88,0.89,0.89,0.90,0.90,0.91,0.91,0.91,0.91,0.90,0.91,0.90,0.90,0.90,0.90,0.91,0.90,0.90,0.90,0.90,0.89,0.89,0.88,0.87,0.85,0.85,0.84,0.84,0.85,0.83,0.83,0.81,0.81,0.78,0.77,0.77,0.76,0.74,0.73,0.71,0.70,0.68,0.67,0.66,0.64,0.62,0.61,0.60,0.58,0.58,0.57,0.56,0.56,0.56,0.55,0.55,0.54,0.53,0.53,0.53,0.53,0.53,0.54,0.54,0.55,0.57,0.57,0.59,0.59,0.59,0.60,0.60,0.60,0.60,0.61,0.61,0.59,0.60,0.62,0.61,0.63,0.64,0.65,0.64,0.64,0.65,0.67,0.66,0.66,0.66,0.65,0.65,0.64,0.64,0.63,0.62,0.61,0.61,0.59,0.57,0.57,0.56,0.55,0.54,0.53,0.52,0.51,0.50,0.49,0.48,0.47,0.46,0.46,0.47,0.47,0.48,0.49,0.51,0.50,0.50,0.52,0.52,0.53,0.54,0.56,0.57,0.58,0.58,0.59,0.61,0.62,0.63,0.64,0.63,0.63,0.64,0.66,0.67,0.66,0.68,0.69,0.69,0.67,0.69,0.69,0.70,0.71,0.70,0.71,0.70,0.69,0.69,0.70,0.69,0.68,0.68,0.68,0.68,0.68,0.69,0.69,0.68,0.69,0.68,0.68,0.68,0.68,0.68,0.68,0.69,0.68,0.68,0.70,0.70,0.71,0.72,0.73,0.72,0.71,0.71,0.70,0.70,0.71,0.73,0.71,0.71,0.71,0.70,0.69,0.68,0.69,0.71,0.70,0.70,0.70,0.69,0.68,0.68,0.68,0.66,0.64,0.63,0.62,0.61,0.60,0.60,0.59,0.59,0.59,0.58,0.57,0.56,0.55,0.54,0.53,0.52,0.51,0.51,0.50,0.50,0.51,0.50,0.52,0.50,0.48,0.50,0.49,0.49
O43557	0.88,0.88,0.88,0.88,0.88,0.88,0.89,0.89,0.89,0.89,0.89,0.89,0.89,0.88,0.87,0.87,0.86,0.86,0.84,0.84,0.83,0.82,0.81,0.80,0.79,0.79,0.78,0.77,0.76,0.74,0.74,0.73,0.73,0.72,0.71,0.70,0.69,0.69,0.67,0.67,0.66,0.66,0.65,0.64,0.63,0.62,0.61,0.60,0.59,0.58,0.58,0.57,0.56,0.56,0.55,0.56,0.56,0.55,0.54,0.54,0.54,0.55,0.55,0.55,0.55,0.55,0.55,0.56,0.57,0.58,0.58,0.58,0.58,0.57,0.55,0.54,0.53,0.52,0.50,0.49,0.49,0.50,0.50,0.48,0.47,0.47,0.48,0.49,0.49,0.48,0.47,0.44,0.44,0.43,0.41,0.41,0.41,0.41,0.42,0.43,0.42,0.42,0.41,0.41,0.41,0.39,0.39,0.38,0.37,0.37,0.35,0.33,0.32,0.31,0.31,0.32,0.33,0.34,0.34,0.35,0.35,0.35,0.33,0.32,0.32,0.32,0.31,0.29,0.27,0.26,0.25,0.27,0.27,0.27,0.28,0.29,0.30,0.30,0.30,0.27,0.27,0.27,0.26,0.26,0.25,0.23,0.24,0.23,0.23,0.22,0.22,0.24,0.25,0.28,0.29,0.30,0.29,0.30,0.29,0.30,0.29,0.30,0.31,0.31,0.32,0.33,0.33,0.34,0.36,0.37,0.38,0.40,0.41,0.42,0.43,0.43,0.41,0.42,0.41,0.41,0.41,0.41,0.41,0.41,0.42,0.43,0.43,0.44,0.44,0.44,0.45,0.43,0.42,0.41,0.39,0.37,0.37,0.36,0.35,0.36,0.36,0.35,0.36,0.34,0.34,0.33,0.33,0.35,0.35,0.33,0.33,0.33,0.30,0.28,0.27,0.26,0.24,0.25,0.24,0.25,0.24,0.25,0.24,0.25,0.24,0.25,0.24,0.24,0.24,0.24,0.24,0.23,0.23,0.23,0.23,0.24,0.25,0.26,0.26,0.28
Q7Z5S9	0.42,0.40,0.38,0.38,0.36,0.35,0.34,0.34,0.33,0.33,0.35,0.35,0.35,0.35,0.34,0.33,0.32,0.32,0.31,0.30,0.30,0.28,0.26,0.24,0.23,0.22,0.21,0.20,0.19,0.19,0.18,0.18,0.18,0.18,0.18,0.18,0.18,0.19,0.19,0.21,0.22,0.22,0.24,0.24,0.24,0.26,0.26,0.26,0.26,0.27,0.26,0.24,0.24,0.23,0.23,0.23,0.23,0.23,0.23,0.23,0.23,0.23,0.23,0.23,0.23,0.23,0.23,0.23,0.23,0.22,0.21,0.21,0.21,0.20,0.19,0.19,0.19,0.17,0.16,0.16,0.14,0.13,0.12,0.11,0.11,0.10,0.09,0.09,0.09,0.09,0.09,0.10,0.10,0.10,0.11,0.13,0.13,0.13,0.14,0.15,0.17,0.17,0.19,0.20,0.20,0.22,0.22,0.22,0.23,0.24,0.24,0.24,0.25,0.26,0.26,0.27,0.28,0.28,0.28,0.28,0.29,0.28,0.28,0.30,0.29,0.31,0.31,0.32,0.32,0.34,0.35,0.36,0.37,0.38,0.39,0.39,0.40,0.42,0.43,0.44,0.45,0.45,0.47,0.47,0.48,0.49,0.49,0.51,0.53,0.54,0.54,0.55,0.57,0.57,0.56,0.57,0.56,0.56,0.57,0.58,0.58,0.59,0.61,0.61,0.60,0.61,0.60,0.60,0.59,0.59,0.58,0.57,0.55,0.54,0.54,0.52,0.50,0.49,0.48,0.46,0.44,0.42,0.40,0.38,0.36,0.34,0.32,0.31,0.29,0.28,0.26,0.25,0.24,0.23,0.24,0.25,0.26,0.28,0.28,0.28,0.28,0.27,0.28,0.26,0.26,0.27,0.27,0.26,0.25,0.26,0.25,0.24,0.24,0.24,0.24,0.22,0.23,0.23,0.22,0.22,0.23,0.23,0.23,0.23,0.24,0.24,0.25,0.26,0.26,0.26,0.26,0.27,0.29,0.29,0.31,0.31,0.32,0.30,0.28,0.29,0.27,0.29,0.30,0.28,0.29,0.29,0.29,0.28,0.29,0.29,0.29,0.29,0.29,0.29,0.29,0.29,0.30,0.30,0.30,0.30,0.30,0.29,0.29,0.29,0.29,0.28,0.28,0.29,0.28,0.28,0.28,0.28,0.27,0.26,0.26,0.24,0.23,0.21,0.21,0.21,0.20,0.20,0.18,0.18,0.18,0.17,0.15,0.16,0.16,0.16,0.15,0.16,0.18,0.18,0.19,0.19,0.19,0.19,0.20,0.21,0.23,0.23,0.24,0.25,0.25,0.25,0.26,0.26,0.25,0.25,0.26,0.26,0.25,0.26,0.27,0.27,0.27,0.27,0.27,0.28,0.28,0.29,0.28,0.29,0.30,0.31,0.31,0.32,0.32,0.33,0.33,0.34,0.33,0.33,0.33,0.32,0.33,0.34,0.34,0.34,0.32,0.30,0.31,0.31,0.30
Q9BSN7	0.33,0.33,0.33,0.31,0.30,0.31,0.31,0.31,0.31,0.30,0.29,0.30,0.29,0.30,0.30,0.31,0.33,0.33,0.34,0.35,0.34,0.32,0.30,0.30,0.28,0.26,0.27,0.27,0.26,0.26,0.27,0.29,0.28,0.30,0.32,0.34,0.34,0.36,0.38,0.39,0.41,0.43,0.44,0.46,0.48,0.50,0.51,0.52,0.54,0.54,0.56,0.58,0.58,0.59,0.59,0.59,0.57,0.57,0.56,0.55,0.56,0.56,0.56,0.57,0.58,0.60,0.61,0.61,0.63,0.64,0.65,0.64,0.64,0.64,0.62,0.60,0.58,0.57,0.55,0.53,0.52,0.49,0.48,0.47,0.45,0.43,0.41,0.40,0.38,0.37,0.36,0.35,0.33,0.32,0.32,0.31,0.31,0.31,0.31,0.32,0.32,0.32,0.33,0.34,0.35,0.36,0.35,0.35,0.36,0.36,0.35,0.36,0.37,0.37,0.36,0.37,0.38,0.37,0.37,0.38,0.38,0.37,0.38,0.39,0.38,0.37,0.39,0.39,0.38,0.38,0.39,0.38,0.38,0.39,0.39,0.38,0.39,0.41,0.40,0.40,0.41,0.42,0.40,0.41,0.41,0.39,0.39,0.37,0.36,0.35,0.34,0.32,0.32,0.30,0.30,0.30,0.30,0.29,0.29,0.30,0.30,0.30,0.30,0.30,0.29,0.29,0.30,0.30,0.30,0.30,0.30,0.30,0.31,0.33,0.33,0.34,0.36,0.36,0.35,0.37,0.38,0.38,0.38,0.39,0.39,0.40,0.42,0.42,0.44,0.46,0.46,0.48,0.51,0.52,0.54,0.56,0.57,0.58,0.59,0.61,0.62,0.63,0.65,0.67,0.69,0.71,0.72,0.73,0.74,0.76,0.77,0.78,0.79,0.81,0.81,0.81,0.81,0.82,0.82,0.83,0.83,0.82,0.83,0.84,0.84,0.85
A2RRL7	0.61,0.61,0.62,0.62,0.63,0.64,0.64,0.65,0.65,0.66,0.67,0.68,0.69,0.70,0.71,0.71,0.72,0.72,0.72,0.72,0.73,0.72,0.72,0.72,0.73,0.73,0.73,0.74,0.75,0.76,0.77,0.77,0.78,0.78,0.79,0.80,0.79,0.79,0.79,0.79,0.79,0.80,0.81,0.81,0.82,0.81,0.80,0.79,0.79,0.79,0.77,0.77,0.76,0.74,0.73,0.72,0.71,0.70,0.69,0.69,0.68,0.67,0.67,0.66,0.65,0.64,0.63,0.62,0.61,0.61,0.60,0.59,0.58,0.58,0.58,0.58,0.57,0.57,0.59,0.60,0.61,0.61,0.60,0.60,0.60,0.61,0.62,0.62,0.62,0.62,0.61,0.62,0.62,0.62,0.63,0.64,0.64,0.65,0.65,0.66,0.66,0.66,0.67,0.67,0.68,0.69,0.70
Q7Z403	0.84,0.84,0.82,0.81,0.80,0.80,0.79,0.78,0.77,0.76,0.75,0.74,0.74,0.73,0.72,0.72,0.71,0.70,0.70,0.69,0.69,0.68,0.67,0.66,0.65,0.64,0.64,0.63,0.63,0.62,0.62,0.61,0.60,0.60,0.60,0.59,0.59,0.58,0.58,0.58,0.57,0.58,0.58,0.60,0.61,0.62,0.62,0.63,0.63,0.64,0.65,0.65,0.66,0.65,0.65,0.64,0.63,0.62,0.62,0.62,0.61,0.60,0.61,0.61,0.60,0.60,0.61,0.61,0.61,0.62,0.62,0.62,0.62,0.62,0.61,0.60,0.59,0.57,0.56,0.56,0.55,0.54,0.53,0.52,0.51,0.49,0.48,0.48,0.47,0.48,0.48,0.48,0.49,0.50,0.51,0.52,0.53,0.55,0.57,0.58,0.58,0.60,0.61,0.62,0.62,0.63,0.64,0.65,0.65,0.65,0.65,0.66,0.67,0.67,0.68,0.70,0.70,0.71,0.72,0.73,0.73,0.73,0.73,0.74,0.73,0.73,0.74,0.73,0.72,0.70,0.70,0.69,0.66,0.65,0.65,0.63,0.62,0.61,0.61,0.60,0.59,0.58,0.57,0.56,0.55,0.55,0.54,0.52,0.51,0.49,0.48,0.47,0.46,0.45,0.43,0.42,0.41,0.40,0.39,0.40,0.40,0.38,0.40,0.39,0.40,0.42,0.42,0.43,0.44,0.46,0.48,0.49,0.50,0.52,0.54,0.54,0.56,0.56,0.57,0.57,0.57,0.59,0.60,0.60,0.61,0.63,0.63,0.62,0.64,0.64,0.65,0.65,0.65,0.66,0.67,0.68,0.67,0.68,0.68,0.69,0.68,0.68,0.69,0.69,0.68,0.68,0.67,0.67,0.66,0.64,0.63,0.63,0.61,0.58,0.58,0.57,0.55,0.54,0.54,0.53,0.52,0.51,0.50,0.48,0.47,0.46,0.44,0.42,0.41,0.40,0.39,0.37,0.37,0.37,0.35,0.34,0.34,0.33,0.32,0.32,0.32,0.30,0.29,0.30,0.29,0.28,0.27,0.27,0.27,0.25,0.25,0.25,0.23,0.23,0.24,0.24,0.23,0.25,0.25,0.25,0.25,0.27,0.28,0.29,0.30,0.31,0.33,0.35,0.37,0.38,0.38,0.38,0.40,0.40,0.39,0.39,0.39,0.38,0.39,0.39,0.39,0.39,0.40,0.40,0.39,0.38,0.38,0.38,0.37,0.36,0.36,0.37,0.37,0.37,0.38,0.37,0.37,0.37,0.38,0.38,0.38,0.39,0.38,0.39,0.39,0.40,0.41,0.41,0.41,0.41,0.41,0.42,0.44,0.44,0.45,0.46,0.47,0.47,0.47,0.46,0.46,0.46,0.44,0.44,0.45,0.45,0.45,0.46,0.47,0.46,0.47,0.48,0.48,0.47,0.47,0.48,0.48,0.46,0.46,0.46,0.46,0.44,0.43,0.42,0.41,0.39,0.38,0.37,0.36,0.35,0.36,0.35,0.34,0.33,0.34,0.34,0.34,0.34,0.34,0.35,0.36,0.36,0.37,0.39,0.41,0.40,0.41,0.42,0.43,0.44,0.45,0.46,0.47,0.48,0.50,0.50,0.49,0.50,0.52,0.51,0.51,0.51,0.53,0.52,0.52,0.53,0.52,0.52,0.52,0.52,0.51,0.50,0.50,0.49,0.49,0.48,0.47,0.48,0.49,0.50,0.51,0.51,0.52,0.53,0.54,0.52,0.53,0.53,0.54,0.53,0.52,0.52,0.51,0.50,0.49,0.48,0.48,0.48,0.48,0.47,0.47,0.46,0.47,0.45,0.45,0.45,0.45,0.45,0.44,0.44,0.44,0.44,0.44,0.44,0.44,0.43,0.42,0.43,0.41,0.40,0.41,0.39,0.40,0.41,0.40,0.38,0.39,0.39,0.39,0.38,0.38,0.38,0.37,0.37,0.36,0.35,0.34,0.35,0.34,0.33,0.33,0.34,0.33,0.32,0.33,0.33,0.31,0.31,0.32,0.32,0.32,0.33,0.33,0.32,0.33,0.34,0.34,0.35,0.34,0.35,0.35,0.33,0.33,0.33,0.31,0.31,0.31,0.29,0.28,0.28,0.28,0.27,0.27,0.27,0.27,0.27,0.27,0.27,0.27,0.27,0.27,0.27,0.27,0.27,0.27,0.28,0.28,0.28,0.27,0.27,0.28,0.27,0.26,0.27,0.28,0.26,0.27,0.29,0.28,0.29,0.28,0.27,0.27,0.27,0.26,0.24,0.24,0.23,0.23,0.23,0.23,0.21,0.21,0.21,0.21,0.20,0.21,0.21,0.20,0.20,0.21,0.21,0.20,0.20,0.21,0.22,0.21,0.21,0.22,0.23,0.23,0.23,0.24,0.24,0.23,0.23,0.24,0.25,0.24,0.25,0.26,0.28,0.29,0.30,0.30,0.31,0.31,0.32,0.32,0.32,0.32,0.32,0.32,0.32,0.32,0.32,0.32,0.32,0.31,0.31,0.31,0.30,0.29,0.29,0.29,0.28,0.27,0.26,0.26,0.25,0.24,0.23,0.22,0.21,0.21,0.21,0.20,0.18,0.17,0.16,0.14,0.14,0.12,0.11,0.10,0.11,0.10,0.10,0.09,0.10,0.10,0.10,0.11,0.12,0.12,0.12,0.13,0.14,0.14,0.15,0.17,0.18,0.18,0.19,0.20,0.20,0.21,0.21,0.22,0.22,0.22,0.22,0.22,0.23,0.23,0.22,0.22,0.23,0.24,0.23,0.23,0.24,0.24,0.23,0.24,0.25,0.24,0.23,0.25,0.26,0.24,0.25,0.26,0.27,0.26,0.27,0.26,0.26,0.27,0.27,0.26,0.25,0.24,0.24,0.23,0.25,0.24,0.25,0.25,0.25,0.25,0.25,0.25,0.25,0.26,0.26,0.27,0.27,0.27,0.28,0.28,0.29,0.29,0.30,0.30,0.32,0.33,0.33,0.35,0.35,0.34,0.34,0.35,0.35,0.34,0.35,0.34,0.35,0.36,0.35,0.35,0.37,0.38,0.39,0.40,0.40,0.40,0.41,0.40,0.41,0.42,0.43,0.44,0.45,0.46,0.46,0.46,0.47,0.48,0.48,0.47,0.48,0.48,0.48,0.47,0.48,0.47,0.47,0.47,0.46,0.47,0.47,0.48,0.48,0.48,0.49,0.49,0.49,0.50,0.50,0.49,0.50,0.50,0.49,0.50,0.50,0.50,0.49,0.50,0.50,0.49,0.48,0.48,0.48,0.48,0.48,0.49,0.49,0.48,0.49,0.49,0.49,0.50,0.50,0.50,0.51,0.50,0.50,0.50,0.51,0.53,0.52,0.53,0.53,0.54,0.55,0.55,0.56,0.57,0.58,0.59,0.60,0.61,0.62,0.63,0.63,0.64,0.64,0.65,0.65,0.66,0.67,0.68,0.69,0.69,0.71,0.72,0.72,0.73,0.74,0.74,0.75,0.76,0.76,0.77
Q8N7C4	0.42,0.40,0.39,0.39,0.38,0.37,0.37,0.37,0.36,0.36,0.36,0.36,0.35,0.36,0.37,0.37,0.36,0.36,0.37,0.38,0.38,0.38,0.38,0.38,0.38,0.38,0.39,0.39,0.39,0.41,0.40,0.42,0.42,0.42,0.44,0.45,0.45,0.45,0.47,0.47,0.47,0.47,0.49,0.48,0.48,0.49,0.50,0.49,0.48,0.50,0.49,0.48,0.49,0.49,0.48,0.47,0.47,0.47,0.46,0.45,0.45,0.43,0.43,0.42,0.40,0.38,0.39,0.37,0.37,0.36,0.34,0.35,0.34,0.32,0.32,0.31,0.30,0.29,0.30,0.29,0.28,0.29,0.30,0.28,0.28,0.29,0.28,0.28,0.28,0.28,0.27,0.27,0.28,0.28,0.28,0.28,0.30,0.29,0.29,0.32,0.32,0.33,0.35,0.34,0.34,0.35,0.36,0.35,0.35,0.35,0.35,0.34,0.34,0.35,0.35,0.35,0.36,0.37,0.36,0.37,0.38,0.38,0.37,0.36,0.36,0.36,0.36,0.36,0.36,0.35,0.36,0.36,0.36,0.36,0.37,0.38,0.39,0.38,0.38,0.39,0.38,0.38,0.37,0.36,0.37,0.38,0.38,0.39,0.39,0.39,0.39,0.39,0.41,0.41,0.41,0.42,0.43,0.44,0.44,0.45,0.45,0.45,0.46,0.48,0.49,0.51,0.53,0.54,0.55,0.57,0.59,0.60,0.62,0.64,0.65,0.66,0.67,0.67,0.68,0.70,0.71,0.71,0.72,0.73,0.74,0.75,0.75,0.75,0.75,0.77,0.78,0.79,0.80,0.80,0.81,0.82,0.83,0.84,0.84,0.85,0.86,0.86,0.87,0.88,0.88,0.88,0.88,0.88,0.89,0.89,0.88,0.88,0.88,0.88,0.88,0.88,0.88,0.88,0.88,0.88,0.87,0.87,0.87,0.87,0.87,0.88,0.88,0.89,0.89
Q9Y6G1	0.63,0.64,0.64,0.65,0.64,0.64,0.65,0.65,0.64,0.64,0.63,0.63,0.63,0.63,0.62,0.62,0.62,0.62,0.62,0.61,0.61,0.60,0.59,0.59,0.58,0.58,0.59,0.59,0.59,0.61,0.62,0.61,0.62,0.63,0.62,0.62,0.62,0.62,0.62,0.62,0.62,0.61,0.60,0.60,0.58,0.58,0.58,0.58,0.57,0.58,0.59,0.60,0.61,0.62,0.63,0.64,0.64,0.64,0.65,0.65,0.65,0.65,0.65,0.65,0.64,0.64,0.64,0.63,0.63,0.63,0.62,0.61,0.62,0.62,0.61,0.62,0.62,0.62,0.63,0.63,0.64,0.64,0.64,0.65,0.65,0.66,0.66,0.67,0.67,0.67,0.67,0.67,0.66,0.64,0.64,0.63,0.61,0.61,0.60
Q8TDI7	0.90,0.90,0.90,0.91,0.90,0.90,0.90,0.89,0.89,0.89,0.89,0.89,0.89,0.89,0.89,0.89,0.89,0.89,0.89,0.88,0.88,0.87,0.87,0.87,0.87,0.87,0.87,0.87,0.87,0.87,0.86,0.86,0.86,0.86,0.86,0.85,0.85,0.85,0.86,0.86,0.86,0.86,0.86,0.86,0.86,0.87,0.87,0.87,0.88,0.88,0.88,0.88,0.89,0.88,0.88,0.88,0.88,0.87,0.87,0.87,0.87,0.87,0.86,0.84,0.84,0.83,0.82,0.81,0.80,0.78,0.77,0.77,0.77,0.77,0.77,0.76,0.75,0.75,0.75,0.74,0.74,0.74,0.73,0.73,0.72,0.71,0.71,0.71,0.71,0.71,0.71,0.71,0.70,0.70,0.71,0.71,0.71,0.71,0.72,0.72,0.71,0.72,0.73,0.74,0.75,0.75,0.76,0.76,0.78,0.78,0.80,0.81,0.81,0.81,0.82,0.82,0.83,0.84,0.83,0.84,0.84,0.84,0.85,0.85,0.85,0.86,0.87,0.86,0.85,0.85,0.84,0.83,0.82,0.81,0.81,0.79,0.78,0.77,0.76,0.74,0.73,0.73,0.71,0.70,0.69,0.68,0.67,0.66,0.65,0.63,0.63,0.63,0.61,0.62,0.60,0.60,0.59,0.58,0.58,0.56,0.55,0.54,0.53,0.51,0.51,0.50,0.47,0.46,0.46,0.46,0.44,0.44,0.44,0.44,0.44,0.44,0.44,0.44,0.43,0.44,0.45,0.46,0.46,0.47,0.48,0.48,0.50,0.50,0.50,0.51,0.52,0.52,0.51,0.51,0.50,0.51,0.51,0.50,0.50,0.51,0.51,0.50,0.50,0.51,0.51,0.50,0.50,0.51,0.51,0.52,0.53,0.54,0.53,0.51,0.51,0.52,0.51,0.51,0.51,0.51,0.49,0.49,0.47,0.47,0.46,0.44,0.43,0.42,0.41,0.39,0.38,0.37,0.36,0.35,0.34,0.33,0.32,0.31,0.30,0.29,0.28,0.27,0.27,0.27,0.27,0.26,0.26,0.26,0.25,0.24,0.23,0.22,0.22,0.21,0.21,0.21,0.20,0.19,0.20,0.20,0.20,0.21,0.20,0.22,0.21,0.22,0.23,0.22,0.23,0.23,0.23,0.23,0.23,0.23,0.24,0.26,0.27,0.27,0.29,0.30,0.30,0.30,0.31,0.33,0.34,0.33,0.34,0.34,0.33,0.33,0.34,0.33,0.33,0.32,0.33,0.33,0.33,0.33,0.34,0.33,0.31,0.31,0.30,0.30,0.28,0.28,0.28,0.28,0.29,0.28,0.29,0.31,0.33,0.35,0.35,0.34,0.32,0.31,0.31,0.29,0.27,0.28,0.27,0.26,0.25,0.24,0.25,0.25,0.24,0.25,0.25,0.24,0.24,0.24,0.24,0.23,0.23,0.24,0.24,0.24,0.24,0.25,0.25,0.26,0.27,0.28,0.28,0.28,0.29,0.28,0.30,0.31,0.31,0.31,0.31,0.32,0.32,0.32,0.33,0.34,0.35,0.36,0.38,0.38,0.38,0.39,0.39,0.40,0.41,0.42,0.43,0.43,0.45,0.47,0.47,0.47,0.49,0.49,0.49,0.50,0.50,0.51,0.50,0.51,0.50,0.50,0.49,0.50,0.48,0.47,0.47,0.46,0.44,0.44,0.44,0.42,0.42,0.44,0.45,0.46,0.45,0.47,0.47,0.47,0.47,0.47,0.48,0.48,0.46,0.45,0.46,0.45,0.44,0.43,0.43,0.42,0.42,0.42,0.42,0.42,0.41,0.43,0.43,0.43,0.42,0.43,0.44,0.43,0.43,0.44,0.44,0.43,0.44,0.44,0.43,0.42,0.43,0.42,0.42,0.43,0.41,0.43,0.43,0.42,0.41,0.41,0.42,0.41,0.41,0.41,0.41,0.39,0.39,0.39,0.39,0.38,0.37,0.38,0.37,0.36,0.36,0.36,0.34,0.33,0.35,0.35,0.34,0.34,0.35,0.34,0.34,0.35,0.36,0.35,0.35,0.35,0.35,0.34,0.35,0.34,0.32,0.31,0.30,0.29,0.29,0.28,0.28,0.26,0.26,0.25,0.25,0.25,0.25,0.25,0.26,0.25,0.25,0.26,0.25,0.25,0.25,0.25,0.24,0.24,0.24,0.25,0.24,0.24,0.24,0.23,0.24,0.24,0.23,0.24,0.24,0.24,0.25,0.25,0.26,0.26,0.26,0.26,0.27,0.27,0.27,0.27,0.29,0.29,0.29,0.31,0.32,0.32,0.35,0.36,0.37,0.38,0.41,0.43,0.44,0.45,0.46,0.47,0.47,0.48,0.49,0.49,0.47,0.48,0.48,0.48,0.48,0.48,0.49,0.48,0.47,0.47,0.45,0.44,0.44,0.42,0.41,0.41,0.40,0.39,0.38,0.37,0.36,0.35,0.34,0.34,0.33,0.33,0.32,0.30,0.29,0.28,0.27,0.25,0.24,0.23,0.22,0.22,0.21,0.21,0.21,0.20,0.21,0.22,0.21,0.22,0.23,0.23,0.23,0.24,0.26,0.27,0.29,0.31,0.33,0.33,0.34,0.36,0.36,0.38,0.38,0.39,0.39,0.39,0.40,0.40,0.40,0.40,0.40,0.40,0.40,0.39,0.38,0.38,0.38,0.37,0.36,0.35,0.35,0.34,0.33,0.32,0.32,0.31,0.30,0.30,0.29,0.27,0.27,0.26,0.24,0.21,0.20,0.18,0.17,0.15,0.15,0.15,0.13,0.12,0.11,0.11,0.11,0.10,0.11,0.11,0.11,0.10,0.11,0.11,0.10,0.11,0.11,0.11,0.11,0.12,0.13,0.13,0.15,0.16,0.16,0.17,0.18,0.18,0.19,0.21,0.21,0.22,0.22,0.23,0.23,0.23,0.23,0.24,0.23,0.23,0.24,0.24,0.23,0.23,0.24,0.23,0.23,0.24,0.24,0.23,0.23,0.24,0.24,0.23,0.24,0.25,0.24,0.24,0.24,0.24,0.24,0.23,0.23,0.21,0.20,0.20,0.19,0.20,0.21,0.22,0.21,0.20,0.20,0.20,0.19,0.20,0.21,0.21,0.21,0.21,0.22,0.23,0.24,0.25,0.25,0.27,0.28,0.28,0.27,0.29,0.30,0.30,0.30,0.32,0.33,0.33,0.34,0.34,0.35,0.36,0.37,0.38,0.38,0.39,0.40,0.41,0.42,0.43,0.42,0.42,0.41,0.41,0.42,0.42,0.43,0.44,0.44,0.44,0.44,0.45,0.45,0.45,0.45,0.45,0.44,0.44,0.43,0.43,0.44,0.45,0.44,0.45,0.44,0.44,0.44,0.44,0.45,0.45,0.46,0.46,0.46,0.46,0.47,0.47,0.47,0.48,0.49,0.49,0.49,0.48,0.49,0.49,0.50,0.51,0.52,0.53,0.54,0.56,0.57,0.58,0.59,0.62,0.63,0.64,0.65,0.66,0.67,0.68,0.69,0.70,0.70,0.71,0.72,0.73,0.74,0.74,0.75,0.76,0.76,0.78,0.78,0.79,0.79,0.80,0.81,0.81,0.82,0.82,0.83,0.84,0.84,0.85,0.86,0.87,0.86,0.87,0.87,0.87,0.87,0.87,0.87,0.87,0.87,0.86,0.86,0.86,0.86,0.86,0.86,0.86,0.86,0.86,0.86,0.87,0.87,0.87,0.87,0.87,0.87,0.87,0.87,0.87,0.88,0.87,0.87,0.87,0.87,0.87,0.88,0.87,0.87,0.88,0.87,0.88,0.88,0.88,0.88,0.88,0.88,0.88,0.87,0.87,0.87,0.88,0.88,0.88,0.88,0.88,0.88,0.89,0.88,0.89,0.89,0.89,0.88,0.88,0.88,0.88,0.88,0.88,0.89,0.88,0.88,0.87,0.88,0.87
P26651	0.73,0.74,0.75,0.75,0.76,0.76,0.76,0.77,0.78,0.79,0.79,0.79,0.79,0.80,0.80,0.80,0.81,0.81,0.81,0.82,0.82,0.82,0.82,0.83,0.83,0.85,0.86,0.87,0.87,0.87,0.88,0.89,0.89,0.90,0.90,0.90,0.90,0.90,0.90,0.91,0.90,0.90,0.90,0.90,0.90,0.90,0.91,0.90,0.90,0.89,0.89,0.88,0.87,0.87,0.87,0.86,0.86,0.86,0.86,0.85,0.85,0.85,0.85,0.84,0.85,0.85,0.84,0.84,0.84,0.84,0.84,0.85,0.85,0.85,0.85,0.85,0.84,0.84,0.84,0.83,0.83,0.83,0.83,0.82,0.80,0.78,0.76,0.74,0.73,0.72,0.72,0.71,0.72,0.72,0.71,0.70,0.71,0.69,0.70,0.70,0.69,0.69,0.68,0.66,0.66,0.65,0.62,0.61,0.59,0.59,0.59,0.58,0.56,0.55,0.55,0.54,0.54,0.54,0.53,0.53,0.53,0.52,0.50,0.50,0.51,0.51,0.51,0.52,0.53,0.53,0.53,0.53,0.55,0.54,0.54,0.53,0.53,0.53,0.53,0.52,0.52,0.51,0.51,0.50,0.50,0.49,0.49,0.50,0.51,0.52,0.51,0.50,0.51,0.51,0.52,0.52,0.53,0.52,0.53,0.53,0.53,0.53,0.55,0.56,0.57,0.57,0.58,0.61,0.60,0.61,0.63,0.64,0.64,0.65,0.66,0.66,0.68,0.68,0.69,0.71,0.71,0.72,0.74,0.75,0.76,0.78,0.80,0.81,0.82,0.82,0.83,0.85,0.86,0.86,0.88,0.88,0.88,0.89,0.90,0.90,0.90,0.91,0.91,0.91,0.91,0.91,0.91,0.91,0.91,0.92,0.91,0.91,0.91,0.91,0.90,0.90,0.90,0.90,0.90,0.90,0.90,0.90,0.90,0.90,0.90,0.90,0.90,0.90,0.90,0.90,0.90,0.90,0.91,0.91,0.91,0.90,0.90,0.90,0.89,0.90,0.90,0.90,0.89,0.90,0.89,0.90,0.90,0.90,0.89,0.89,0.89,0.90,0.90,0.90,0.90,0.91,0.91,0.91,0.91,0.91,0.91,0.91,0.91,0.91,0.90,0.90,0.90,0.90,0.90,0.90,0.90,0.90,0.90,0.90,0.90,0.89,0.90,0.90,0.90,0.90,0.89,0.90,0.89,0.89,0.89,0.89,0.88,0.89,0.89,0.89,0.89,0.88,0.88,0.88,0.89,0.88,0.88,0.88,0.88,0.88,0.87,0.88,0.87,0.86,0.86,0.88,0.87,0.87,0.88,0.87,0.87,0.87,0.87,0.86,0.86,0.86,0.86,0.85,0.85,0.85,0.85,0.85,0.85,0.85,0.85,0.86
A0A0B4J235	0.66,0.67,0.68,0.69,0.68,0.68,0.69,0.69,0.70,0.71,0.70,0.71,0.70,0.70,0.70,0.70,0.69,0.69,0.68,0.67,0.66,0.65,0.64,0.64,0.63,0.63,0.63,0.63,0.63,0.62,0.62,0.61,0.59,0.58,0.57,0.56,0.55,0.54,0.53,0.53,0.53,0.53,0.52,0.51,0.50,0.50,0.49,0.47,0.46,0.43,0.42,0.41,0.41,0.41,0.41,0.40,0.40,0.40,0.39,0.42,0.41,0.41,0.40,0.40,0.39,0.39,0.38,0.38,0.38,0.38,0.39,0.38,0.38,0.38,0.38,0.39,0.38,0.38,0.39,0.38,0.37,0.36,0.36,0.35,0.36,0.36,0.35,0.35,0.36,0.37,0.38,0.38,0.39,0.38,0.38,0.37,0.37,0.37,0.36,0.36,0.34,0.34,0.34,0.35,0.36,0.37,0.38,0.38,0.37,0.35,0.34,0.34,0.35
Q9BZ97	0.70,0.70,0.70,0.69,0.69,0.69,0.68,0.68,0.67,0.66,0.66,0.65,0.65,0.65,0.65,0.65,0.64,0.64,0.64,0.65,0.65,0.64,0.64,0.64,0.63,0.63,0.63,0.63,0.64,0.64,0.65,0.66,0.66,0.66,0.67,0.68,0.69,0.70,0.71,0.72,0.72,0.72,0.73,0.73,0.74,0.74,0.74,0.74,0.75,0.76,0.77,0.78,0.79,0.80,0.81,0.82,0.83,0.85
P35030	0.90,0.89,0.90,0.90,0.90,0.89,0.89,0.89,0.90,0.90,0.90,0.90,0.90,0.89,0.89,0.89,0.89,0.89,0.89,0.89,0.89,0.88,0.88,0.88,0.88,0.87,0.87,0.87,0.86,0.86,0.87,0.86,0.86,0.86,0.86,0.86,0.87,0.86,0.86,0.87,0.87,0.86,0.86,0.86,0.87,0.87,0.87,0.87,0.86,0.86,0.86,0.85,0.84,0.85,0.85,0.85,0.85,0.85,0.84,0.83,0.81,0.79,0.77,0.75,0.74,0.73,0.71,0.71,0.70,0.69,0.68,0.66,0.65,0.63,0.61,0.59,0.56,0.54,0.52,0.52,0.51,0.50,0.49,0.46,0.44,0.42,0.39,0.37,0.36,0.34,0.33,0.32,0.31,0.29,0.27,0.25,0.23,0.20,0.19,0.18,0.18,0.19,0.19,0.21,0.23,0.22,0.22,0.22,0.20,0.19,0.19,0.18,0.18,0.18,0.18,0.19,0.21,0.22,0.23,0.25,0.24,0.22,0.21,0.22,0.22,0.23,0.24,0.25,0.26,0.26,0.27,0.27,0.26,0.27,0.29,0.30,0.30,0.32,0.35,0.36,0.36,0.36,0.35,0.35,0.33,0.31,0.31,0.30,0.30,0.30,0.31,0.32,0.33,0.33,0.34,0.35,0.34,0.35,0.34,0.33,0.32,0.33,0.32,0.34,0.33,0.33,0.33,0.34,0.34,0.33,0.34,0.35,0.35,0.35,0.35,0.33,0.33,0.32,0.30,0.28,0.26,0.26,0.25,0.25,0.26,0.27,0.29,0.30,0.32,0.32,0.33,0.32,0.32,0.31,0.31,0.30,0.29,0.28,0.27,0.27,0.27,0.26,0.26,0.26,0.25,0.26,0.27,0.26,0.25,0.26,0.26,0.25,0.25,0.26,0.27,0.26,0.26,0.28,0.28,0.28,0.28,0.28,0.28,0.28,0.29,0.28,0.29,0.28,0.27,0.27,0.26,0.25,0.26,0.26,0.26,0.25,0.26,0.26,0.26,0.24,0.24,0.24,0.24,0.26,0.27,0.26,0.25,0.24,0.24,0.23,0.21,0.21,0.22,0.21,0.19,0.19,0.19,0.18,0.17,0.19,0.20,0.21,0.21,0.21,0.21,0.20,0.20,0.18,0.18,0.18,0.18,0.18,0.18,0.20,0.19,0.18,0.19,0.21,0.21,0.21,0.23,0.24,0.25,0.27,0.25,0.25,0.25,0.26,0.26,0.27,0.28,0.28,0.29,0.30,0.30,0.29,0.29,0.30,0.31,0.31,0.29,0.28,0.28,0.29
A0A087WT03	0.75,0.74,0.72,0.71,0.73,0.73,0.72,0.73,0.73,0.72,0.72,0.71,0.71,0.70,0.69,0.68,0.67,0.66,0.64,0.64,0.63,0.61,0.60,0.58,0.58,0.58,0.57,0.56,0.55,0.53,0.52,0.50,0.48,0.47,0.45,0.44,0.44,0.44,0.43,0.43,0.44,0.44,0.44,0.43,0.42,0.40,0.38,0.38,0.37,0.37,0.37,0.36,0.37,0.36,0.37,0.38,0.37,0.37,0.36,0.37,0.36,0.36,0.37,0.38,0.38,0.37,0.36,0.35,0.35,0.34,0.35,0.34,0.36,0.37,0.37,0.37,0.38,0.38,0.37,0.37,0.36,0.36,0.35,0.35,0.35,0.36,0.35,0.36,0.38,0.38,0.37,0.36,0.36,0.35,0.35,0.33,0.33,0.34,0.34,0.36,0.36,0.37,0.37,0.34,0.34,0.35,0.34,0.34,0.36
O60602	0.58,0.58,0.59,0.59,0.58,0.57,0.58,0.57,0.57,0.56,0.55,0.53,0.52,0.51,0.51,0.50,0.51,0.50,0.50,0.50,0.49,0.47,0.48,0.46,0.46,0.46,0.45,0.43,0.43,0.43,0.42,0.41,0.40,0.39,0.38,0.37,0.38,0.36,0.36,0.35,0.33,0.33,0.32,0.33,0.32,0.31,0.31,0.30,0.29,0.29,0.30,0.30,0.30,0.30,0.30,0.29,0.29,0.27,0.27,0.26,0.25,0.26,0.27,0.25,0.25,0.24,0.23,0.24,0.24,0.24,0.22,0.24,0.24,0.24,0.25,0.25,0.25,0.26,0.26,0.25,0.24,0.24,0.23,0.23,0.21,0.22,0.23,0.24,0.23,0.23,0.22,0.22,0.23,0.22,0.21,0.21,0.21,0.22,0.23,0.24,0.23,0.23,0.23,0.22,0.22,0.22,0.23,0.23,0.22,0.22,0.22,0.24,0.22,0.22,0.22,0.22,0.22,0.23,0.22,0.21,0.21,0.22,0.23,0.23,0.24,0.25,0.23,0.23,0.22,0.21,0.22,0.21,0.21,0.21,0.21,0.23,0.22,0.23,0.24,0.22,0.22,0.22,0.22,0.24,0.24,0.23,0.24,0.25,0.24,0.26,0.26,0.26,0.25,0.25,0.24,0.25,0.25,0.24,0.24,0.24,0.25,0.25,0.26,0.25,0.25,0.23,0.23,0.24,0.24,0.23,0.24,0.24,0.24,0.25,0.26,0.26,0.25,0.25,0.24,0.25,0.25,0.24,0.23,0.23,0.22,0.22,0.23,0.22,0.20,0.21,0.21,0.21,0.23,0.23,0.24,0.25,0.26,0.28,0.27,0.27,0.27,0.26,0.26,0.26,0.28,0.28,0.28,0.27,0.28,0.28,0.28,0.27,0.26,0.27,0.27,0.25,0.25,0.25,0.25,0.25,0.26,0.26,0.26,0.26,0.27,0.26,0.26,0.27,0.27,0.27,0.27,0.26,0.26,0.25,0.24,0.23,0.23,0.21,0.20,0.20,0.19,0.20,0.20,0.21,0.20,0.18,0.18,0.18,0.21,0.21,0.22,0.24,0.26,0.26,0.27,0.27,0.27,0.27,0.28,0.29,0.29,0.28,0.28,0.28,0.28,0.28,0.30,0.30,0.30,0.29,0.30,0.31,0.29,0.29,0.28,0.28,0.29,0.28,0.29,0.29,0.29,0.30,0.28,0.29,0.30,0.30,0.30,0.30,0.30,0.28,0.27,0.27,0.26,0.24,0.24,0.23,0.23,0.23,0.22,0.21,0.20,0.20,0.21,0.21,0.21,0.23,0.22,0.21,0.22,0.22,0.22,0.21,0.21,0.21,0.20,0.21,0.22,0.21,0.22,0.22,0.22,0.22,0.21,0.21,0.22,0.20,0.21,0.21,0.21,0.22,0.21,0.22,0.22,0.21,0.21,0.20,0.21,0.21,0.21,0.22,0.23,0.22,0.22,0.22,0.22,0.21,0.20,0.20,0.20,0.19,0.20,0.20,0.20,0.21,0.21,0.22,0.22,0.22,0.22,0.21,0.22,0.23,0.23,0.25,0.26,0.25,0.27,0.26,0.26,0.25,0.24,0.25,0.24,0.24,0.23,0.23,0.25,0.24,0.24,0.26,0.25,0.24,0.25,0.26,0.25,0.26,0.27,0.27,0.27,0.26,0.26,0.25,0.25,0.25,0.24,0.25,0.25,0.24,0.23,0.25,0.26,0.26,0.26,0.27,0.25,0.24,0.24,0.23,0.23,0.23,0.23,0.24,0.24,0.24,0.24,0.25,0.25,0.24,0.24,0.24,0.22,0.22,0.22,0.22,0.20,0.21,0.20,0.21,0.22,0.22,0.23,0.23,0.23,0.23,0.22,0.22,0.22,0.21,0.22,0.21,0.20,0.21,0.19,0.20,0.20,0.22,0.22,0.23,0.23,0.24,0.26,0.26,0.26,0.27,0.26,0.26,0.26,0.25,0.26,0.26,0.25,0.26,0.26,0.27,0.27,0.27,0.27,0.27,0.26,0.26,0.27,0.28,0.29,0.29,0.29,0.30,0.30,0.29,0.30,0.29,0.29,0.29,0.29,0.29,0.29,0.28,0.26,0.26,0.25,0.25,0.25,0.23,0.24,0.22,0.23,0.24,0.24,0.23,0.25,0.26,0.26,0.26,0.26,0.27,0.27,0.28,0.28,0.27,0.29,0.29,0.27,0.26,0.24,0.24,0.24,0.23,0.24,0.24,0.25,0.25,0.25,0.26,0.26,0.27,0.28,0.27,0.27,0.29,0.30,0.30,0.30,0.30,0.30,0.30,0.30,0.29,0.28,0.28,0.29,0.27,0.27,0.28,0.28,0.27,0.27,0.28,0.27,0.26,0.27,0.28,0.27,0.29,0.29,0.29,0.29,0.29,0.29,0.28,0.28,0.28,0.27,0.27,0.26,0.26,0.26,0.27,0.27,0.27,0.27,0.25,0.25,0.25,0.25,0.25,0.25,0.27,0.28,0.29,0.29,0.29,0.30,0.29,0.30,0.31,0.31,0.32,0.31,0.31,0.32,0.31,0.30,0.31,0.30,0.31,0.33,0.34,0.35,0.37,0.37,0.37,0.36,0.37,0.38,0.38,0.39,0.37,0.38,0.39,0.39,0.40,0.42,0.43,0.44,0.45,0.46,0.46,0.46,0.47,0.46,0.47,0.47,0.48,0.49,0.48,0.48,0.48,0.48,0.48,0.49,0.50,0.51,0.52,0.52,0.53,0.52,0.51,0.51,0.51,0.50,0.51,0.52,0.54,0.54,0.55,0.56,0.56,0.57,0.56,0.56,0.57,0.56,0.56,0.55,0.54,0.54,0.56,0.56,0.56,0.56,0.57,0.57,0.58,0.59,0.60,0.61,0.62,0.62,0.63,0.64,0.65,0.65,0.65,0.64,0.63,0.62,0.61,0.60,0.59,0.58,0.57,0.57,0.57,0.56,0.55,0.54,0.54,0.52,0.51,0.51,0.50,0.48,0.47,0.47,0.47,0.46,0.45,0.43,0.43,0.42,0.42,0.42,0.42,0.40,0.40,0.38,0.37,0.35,0.33,0.31,0.29,0.28,0.28,0.27,0.27,0.28,0.30,0.32,0.34,0.35,0.36,0.36,0.36,0.34,0.34,0.34,0.34,0.33,0.33,0.34,0.33,0.33,0.34,0.34,0.33,0.31,0.31,0.31,0.30,0.29,0.29,0.30,0.27,0.25,0.27,0.25,0.27,0.27,0.27,0.27,0.28,0.28,0.27,0.27,0.27,0.27,0.26,0.25,0.23,0.22,0.22,0.23,0.24,0.25,0.25,0.27,0.26,0.25,0.25,0.25,0.24,0.23,0.23,0.24,0.25,0.25,0.26,0.28,0.30,0.31,0.31,0.30,0.30,0.31,0.33,0.31,0.31,0.31,0.30,0.30,0.30,0.31,0.33,0.34,0.36,0.36,0.36,0.37,0.36,0.36,0.38,0.37,0.37,0.39,0.38,0.38,0.38,0.39,0.39,0.39,0.41,0.41,0.41,0.42,0.42,0.41,0.41,0.41,0.41,0.40,0.41,0.43,0.45,0.45,0.47,0.47,0.49,0.51,0.52,0.54,0.56,0.57,0.58,0.59,0.59,0.58,0.60,0.62,0.63,0.64,0.65,0.65,0.65,0.64,0.64,0.64,0.65,0.66,0.66,0.68,0.70,0.70,0.72,0.74,0.77,0.77,0.79,0.83,0.85
Q96ET8	0.90,0.89,0.89,0.89,0.89,0.89,0.89,0.89,0.88,0.88,0.86,0.85,0.84,0.83,0.82,0.80,0.78,0.78,0.77,0.75,0.74,0.73,0.72,0.70,0.69,0.67,0.65,0.64,0.62,0.61,0.59,0.58,0.57,0.55,0.55,0.55,0.54,0.53,0.54,0.52,0.52,0.51,0.51,0.49,0.48,0.47,0.45,0.44,0.42,0.42,0.41,0.40,0.40,0.41,0.40,0.39,0.40,0.40,0.39,0.38,0.39,0.38,0.37,0.37,0.38,0.37,0.37,0.37,0.36,0.36,0.37,0.38,0.37,0.37,0.38,0.37,0.36,0.37,0.38,0.37,0.38,0.37,0.37,0.37,0.37,0.38,0.38,0.39,0.40,0.42,0.41,0.43,0.43,0.44,0.44,0.45,0.45,0.45,0.46,0.46,0.47,0.47,0.46,0.47,0.48,0.48,0.47,0.49,0.50,0.49,0.49,0.49,0.49,0.49,0.50,0.50,0.50,0.49,0.48,0.47,0.46,0.46,0.46,0.46,0.46,0.46,0.46,0.46,0.46,0.46,0.44,0.45,0.44,0.44,0.44,0.43,0.43,0.44,0.44,0.45,0.46,0.46,0.46,0.47,0.48,0.48,0.49,0.50,0.51,0.51,0.53,0.54,0.55,0.56,0.57,0.58,0.59,0.60,0.62,0.63,0.64,0.65,0.66,0.67,0.67,0.69,0.69,0.70,0.71,0.72,0.73,0.74,0.75,0.76,0.77,0.78,0.79,0.80,0.80,0.81,0.81,0.81,0.82,0.82,0.83,0.83,0.83,0.84,0.84,0.84,0.84,0.83,0.83,0.82,0.81,0.82,0.82,0.82,0.82,0.82,0.81,0.82,0.82,0.82,0.82,0.83,0.83,0.83,0.82,0.82,0.81,0.81,0.82,0.81,0.79,0.78,0.77,0.75,0.74,0.74,0.73,0.73,0.72,0.72,0.72,0.71,0.71,0.71,0.71,0.71,0.71,0.71,0.72,0.72,0.73,0.74,0.74,0.74,0.75,0.75,0.74,0.74,0.74,0.74,0.74,0.73,0.73,0.73,0.73,0.74,0.73,0.74,0.74,0.73,0.74,0.75,0.76,0.76,0.78,0.79,0.79,0.80,0.81,0.82,0.83,0.84,0.84,0.85,0.86,0.86,0.87,0.86,0.87,0.87,0.87,0.87
P54855	0.63,0.63,0.64,0.62,0.61,0.58,0.56,0.54,0.52,0.51,0.49,0.49,0.48,0.47,0.46,0.45,0.45,0.44,0.43,0.42,0.41,0.39,0.38,0.37,0.36,0.34,0.34,0.35,0.34,0.34,0.33,0.33,0.31,0.30,0.29,0.28,0.25,0.24,0.23,0.21,0.19,0.18,0.17,0.15,0.16,0.17,0.17,0.19,0.21,0.22,0.23,0.23,0.24,0.24,0.24,0.24,0.24,0.25,0.25,0.27,0.27,0.28,0.29,0.31,0.31,0.31,0.31,0.32,0.30,0.30,0.30,0.31,0.30,0.30,0.32,0.32,0.33,0.33,0.34,0.34,0.34,0.35,0.35,0.37,0.38,0.37,0.37,0.38,0.36,0.34,0.34,0.33,0.33,0.32,0.33,0.32,0.32,0.32,0.32,0.32,0.30,0.31,0.30,0.29,0.28,0.27,0.27,0.27,0.26,0.26,0.26,0.25,0.25,0.26,0.27,0.28,0.27,0.27,0.28,0.28,0.27,0.28,0.29,0.29,0.29,0.28,0.28,0.27,0.26,0.26,0.26,0.24,0.24,0.24,0.24,0.23,0.23,0.23,0.22,0.21,0.20,0.20,0.20,0.20,0.20,0.23,0.22,0.22,0.22,0.22,0.21,0.21,0.21,0.20,0.19,0.17,0.16,0.15,0.15,0.14,0.13,0.13,0.12,0.12,0.11,0.09,0.10,0.09,0.10,0.10,0.11,0.11,0.13,0.14,0.14,0.13,0.14,0.14,0.14,0.14,0.15,0.15,0.16,0.16,0.17,0.17,0.16,0.17,0.18,0.19,0.20,0.21,0.22,0.22,0.22,0.23,0.23,0.24,0.24,0.24,0.24,0.25,0.27,0.28,0.27,0.28,0.28,0.27,0.28,0.28,0.29,0.29,0.29,0.28,0.28,0.28,0.28,0.28,0.30,0.30,0.31,0.32,0.33,0.34,0.34,0.33,0.33,0.31,0.31,0.30,0.29,0.28,0.28,0.27,0.27,0.26,0.25,0.25,0.24,0.24,0.24,0.24,0.24,0.22,0.21,0.20,0.20,0.21,0.21,0.21,0.22,0.20,0.21,0.21,0.21,0.20,0.20,0.20,0.19,0.18,0.17,0.17,0.15,0.15,0.15,0.15,0.16,0.19,0.18,0.19,0.21,0.22,0.22,0.22,0.24,0.24,0.24,0.25,0.26,0.27,0.27,0.30,0.30,0.30,0.30,0.30,0.30,0.29,0.28,0.28,0.27,0.27,0.27,0.26,0.27,0.28,0.28,0.29,0.30,0.32,0.32,0.32,0.33,0.33,0.32,0.30,0.30,0.28,0.26,0.26,0.26,0.25,0.24,0.24,0.24,0.23,0.23,0.23,0.22,0.20,0.21,0.21,0.21,0.21,0.21,0.23,0.24,0.24,0.25,0.27,0.27,0.27,0.27,0.27,0.27,0.28,0.28,0.28,0.28,0.27,0.25,0.25,0.25,0.25,0.25,0.25,0.28,0.27,0.27,0.28,0.27,0.26,0.26,0.24,0.24,0.24,0.24,0.24,0.25,0.25,0.25,0.24,0.23,0.22,0.20,0.20,0.19,0.18,0.17,0.17,0.15,0.14,0.14,0.13,0.13,0.13,0.11,0.10,0.10,0.09,0.09,0.09,0.09,0.09,0.09,0.08,0.08,0.07,0.08,0.08,0.08,0.08,0.08,0.08,0.09,0.09,0.10,0.10,0.11,0.12,0.12,0.13,0.14,0.15,0.16,0.16,0.16,0.17,0.17,0.17,0.18,0.19,0.19,0.20,0.21,0.22,0.24,0.24,0.25,0.25,0.27,0.27,0.27,0.28,0.29,0.29,0.29,0.31,0.31,0.29,0.30,0.32,0.32,0.35,0.35,0.36,0.36,0.35,0.36,0.35,0.33,0.33,0.33,0.33,0.31,0.30,0.30,0.30,0.29,0.30,0.32,0.33,0.32,0.32,0.33,0.33,0.32,0.31,0.31,0.32,0.32,0.31,0.32,0.33,0.34,0.34,0.35,0.36,0.35,0.35,0.36,0.36,0.35,0.35,0.34,0.34,0.34,0.35,0.36,0.37,0.38,0.39,0.40,0.41,0.41,0.43,0.44,0.44,0.46,0.46,0.47,0.47,0.46,0.47,0.48,0.48,0.48,0.49,0.50,0.51,0.51,0.52,0.53,0.52,0.54,0.54,0.55,0.56,0.57,0.58,0.59,0.59,0.60,0.60,0.60,0.61,0.61,0.61,0.62,0.62,0.62,0.62,0.63,0.64,0.64,0.65,0.65,0.66,0.66,0.67
Q16851	0.60,0.60,0.59,0.58,0.57,0.57,0.57,0.56,0.55,0.54,0.54,0.52,0.52,0.52,0.51,0.50,0.50,0.50,0.49,0.48,0.49,0.48,0.47,0.47,0.47,0.48,0.48,0.48,0.48,0.48,0.46,0.45,0.45,0.44,0.42,0.40,0.39,0.38,0.38,0.38,0.36,0.36,0.36,0.35,0.35,0.34,0.34,0.34,0.35,0.35,0.36,0.36,0.36,0.36,0.35,0.36,0.37,0.36,0.36,0.38,0.38,0.37,0.38,0.40,0.39,0.37,0.36,0.36,0.35,0.35,0.36,0.36,0.36,0.37,0.37,0.38,0.38,0.38,0.40,0.40,0.40,0.40,0.41,0.41,0.40,0.40,0.41,0.40,0.39,0.37,0.36,0.35,0.34,0.34,0.33,0.34,0.32,0.31,0.33,0.33,0.31,0.32,0.32,0.32,0.30,0.30,0.30,0.29,0.28,0.28,0.28,0.26,0.27,0.28,0.28,0.28,0.27,0.26,0.26,0.24,0.22,0.22,0.21,0.21,0.21,0.21,0.21,0.21,0.21,0.21,0.23,0.24,0.24,0.26,0.26,0.27,0.26,0.25,0.25,0.24,0.22,0.22,0.21,0.20,0.18,0.18,0.18,0.18,0.20,0.20,0.20,0.20,0.22,0.22,0.20,0.20,0.21,0.21,0.22,0.25,0.25,0.26,0.26,0.28,0.27,0.28,0.28,0.28,0.28,0.27,0.27,0.26,0.25,0.25,0.23,0.23,0.22,0.23,0.25,0.26,0.27,0.27,0.27,0.28,0.28,0.30,0.30,0.30,0.31,0.30,0.31,0.32,0.34,0.33,0.33,0.34,0.32,0.31,0.30,0.29,0.27,0.27,0.26,0.26,0.25,0.25,0.24,0.24,0.24,0.23,0.24,0.25,0.25,0.26,0.26,0.26,0.27,0.28,0.26,0.26,0.26,0.27,0.28,0.28,0.28,0.28,0.26,0.25,0.25,0.24,0.24,0.22,0.20,0.18,0.18,0.17,0.16,0.16,0.17,0.17,0.16,0.17,0.17,0.16,0.16,0.16,0.16,0.16,0.17,0.18,0.19,0.20,0.21,0.22,0.22,0.22,0.23,0.22,0.20,0.20,0.20,0.18,0.17,0.17,0.17,0.17,0.19,0.21,0.21,0.22,0.23,0.23,0.23,0.23,0.23,0.23,0.23,0.24,0.25,0.26,0.27,0.27,0.27,0.27,0.27,0.27,0.28,0.29,0.29,0.28,0.28,0.28,0.28,0.27,0.26,0.26,0.27,0.27,0.28,0.29,0.29,0.31,0.32,0.32,0.32,0.32,0.32,0.30,0.28,0.28,0.27,0.26,0.25,0.25,0.25,0.25,0.26,0.26,0.25,0.24,0.24,0.22,0.23,0.24,0.25,0.27,0.27,0.27,0.26,0.26,0.26,0.25,0.25,0.24,0.24,0.25,0.24,0.25,0.25,0.27,0.28,0.28,0.27,0.27,0.27,0.26,0.26,0.25,0.26,0.26,0.26,0.26,0.26,0.26,0.26,0.26,0.26,0.25,0.25,0.27,0.27,0.27,0.27,0.26,0.25,0.24,0.23,0.23,0.23,0.24,0.24,0.24,0.24,0.24,0.23,0.24,0.23,0.22,0.21,0.21,0.19,0.17,0.16,0.15,0.15,0.15,0.15,0.15,0.16,0.16,0.16,0.18,0.19,0.19,0.19,0.20,0.21,0.21,0.21,0.23,0.24,0.23,0.24,0.25,0.28,0.29,0.29,0.29,0.30,0.29,0.29,0.29,0.29,0.31,0.31,0.31,0.31,0.31,0.31,0.33,0.33,0.33,0.34,0.36,0.36,0.36,0.38,0.37,0.38,0.38,0.38,0.37,0.36,0.36,0.36,0.37,0.37,0.36,0.36,0.35,0.34,0.33,0.33,0.31,0.30,0.28,0.27,0.27,0.29,0.28,0.28,0.27,0.27,0.26,0.25,0.25,0.25,0.24,0.23,0.23,0.23,0.24,0.26,0.26,0.25,0.24,0.24,0.23,0.23,0.24,0.25,0.25,0.26,0.26,0.27,0.28,0.28,0.29,0.30,0.31,0.32,0.32,0.32,0.33,0.34,0.36,0.38,0.40,0.40,0.39,0.40,0.41,0.42,0.42,0.43,0.43,0.45,0.46,0.47,0.48,0.49,0.49,0.47,0.46,0.47,0.47,0.49,0.51
O14530	0.60,0.59,0.58,0.58,0.58,0.58,0.58,0.58,0.58,0.58,0.58,0.57,0.57,0.57,0.57,0.57,0.57,0.58,0.57,0.57,0.58,0.57,0.56,0.56,0.55,0.56,0.56,0.56,0.56,0.56,0.56,0.56,0.56,0.56,0.56,0.56,0.56,0.56,0.56,0.56,0.56,0.56,0.57,0.57,0.56,0.55,0.56,0.55,0.54,0.53,0.51,0.52,0.52,0.51,0.51,0.49,0.50,0.49,0.48,0.49,0.48,0.46,0.45,0.45,0.44,0.43,0.43,0.43,0.42,0.42,0.40,0.39,0.38,0.37,0.36,0.34,0.33,0.32,0.33,0.33,0.32,0.33,0.33,0.31,0.31,0.31,0.30,0.28,0.29,0.29,0.29,0.29,0.29,0.28,0.28,0.29,0.30,0.28,0.28,0.28,0.26,0.25,0.25,0.24,0.23,0.23,0.23,0.21,0.22,0.22,0.21,0.23,0.24,0.24,0.24,0.26,0.28,0.28,0.29,0.27,0.27,0.28,0.27,0.26,0.26,0.25,0.24,0.24,0.24,0.23,0.25,0.26,0.27,0.27,0.28,0.29,0.28,0.26,0.27,0.27,0.27,0.28,0.29,0.29,0.31,0.32,0.33,0.34,0.35,0.34,0.34,0.34,0.34,0.33,0.33,0.33,0.31,0.30,0.29,0.28,0.28,0.26,0.27,0.26,0.26,0.28,0.29,0.31,0.32,0.33,0.33,0.33,0.34,0.32,0.32,0.31,0.32,0.33,0.34,0.36,0.37,0.39,0.39,0.40,0.43,0.44,0.44,0.45,0.46,0.46,0.48,0.49,0.51,0.51,0.54,0.55,0.57,0.59,0.60,0.63,0.65,0.66,0.69,0.69,0.72,0.74,0.74,0.76,0.75,0.76,0.77,0.78,0.78,0.78,0.81,0.83,0.84,0.85,0.86,0.87,0.87,0.87,0.87,0.88,0.89,0.88
P22415	0.89,0.89,0.88,0.89,0.88,0.89,0.88,0.88,0.87,0.86,0.85,0.84,0.83,0.82,0.82,0.82,0.82,0.82,0.82,0.82,0.82,0.81,0.81,0.82,0.81,0.80,0.79,0.79,0.79,0.77,0.77,0.76,0.75,0.76,0.76,0.76,0.75,0.74,0.73,0.72,0.72,0.71,0.70,0.70,0.70,0.70,0.69,0.69,0.69,0.70,0.70,0.71,0.72,0.73,0.74,0.74,0.74,0.75,0.74,0.75,0.75,0.76,0.75,0.75,0.75,0.75,0.75,0.77,0.77,0.78,0.79,0.80,0.80,0.80,0.79,0.80,0.79,0.80,0.81,0.82,0.82,0.83,0.84,0.85,0.85,0.85,0.86,0.87,0.86,0.87,0.87,0.87,0.87,0.87,0.87,0.87,0.86,0.86,0.86,0.86,0.86,0.86,0.86,0.86,0.86,0.86,0.87,0.87,0.87,0.86,0.86,0.86,0.86,0.86,0.87,0.87,0.87,0.87,0.87,0.87,0.87,0.86,0.86,0.86,0.86,0.87,0.86,0.86,0.85,0.85,0.85,0.85,0.85,0.85,0.86,0.85,0.85,0.85,0.85,0.85,0.85,0.85,0.85,0.85,0.85,0.85,0.85,0.85,0.85,0.84,0.85,0.85,0.85,0.85,0.85,0.85,0.85,0.86,0.85,0.86,0.86,0.86,0.87,0.86,0.87,0.86,0.86,0.87,0.87,0.87,0.87,0.87,0.87,0.86,0.85,0.84,0.83,0.82,0.82,0.81,0.81,0.80,0.79,0.79,0.78,0.77,0.75,0.74,0.73,0.72,0.72,0.71,0.70,0.69,0.67,0.66,0.65,0.64,0.62,0.62,0.61,0.59,0.58,0.58,0.57,0.55,0.54,0.53,0.51,0.51,0.50,0.50,0.50,0.49,0.50,0.51,0.50,0.50,0.50,0.49,0.49,0.48,0.47,0.47,0.47,0.46,0.45,0.46,0.46,0.46,0.46,0.46,0.47,0.47,0.47,0.48,0.48,0.48,0.48,0.49,0.49,0.49,0.50,0.51,0.51,0.51,0.52,0.52,0.51,0.53,0.52,0.52,0.52,0.51,0.51,0.50,0.50,0.51,0.51,0.51,0.51,0.51,0.52,0.53,0.53,0.53,0.54,0.55,0.55,0.55,0.55,0.55,0.54,0.54,0.54,0.53,0.53,0.53,0.54,0.54,0.54,0.55,0.55,0.55,0.55,0.55,0.56,0.57,0.58,0.59,0.59,0.59,0.59,0.59,0.59,0.60,0.60,0.60,0.61,0.61,0.61,0.61,0.62,0.62,0.63,0.63,0.63,0.63,0.64,0.64
P00749	0.87,0.88,0.87,0.87,0.87,0.87,0.87,0.87,0.87,0.86,0.84,0.84,0.82,0.80,0.79,0.79,0.78,0.77,0.76,0.75,0.75,0.73,0.73,0.73,0.72,0.72,0.72,0.70,0.69,0.68,0.67,0.66,0.65,0.64,0.65,0.64,0.62,0.60,0.59,0.58,0.57,0.54,0.52,0.50,0.49,0.48,0.47,0.46,0.46,0.44,0.42,0.43,0.43,0.43,0.43,0.42,0.42,0.42,0.41,0.40,0.40,0.39,0.39,0.38,0.36,0.36,0.35,0.33,0.32,0.33,0.32,0.32,0.31,0.30,0.30,0.28,0.28,0.29,0.29,0.28,0.29,0.29,0.31,0.31,0.31,0.31,0.32,0.31,0.33,0.32,0.31,0.31,0.32,0.31,0.30,0.30,0.30,0.30,0.30,0.30,0.31,0.29,0.29,0.28,0.28,0.29,0.29,0.29,0.31,0.32,0.30,0.30,0.30,0.29,0.29,0.29,0.29,0.28,0.30,0.31,0.31,0.30,0.30,0.29,0.30,0.29,0.30,0.29,0.28,0.26,0.27,0.29,0.30,0.30,0.31,0.33,0.35,0.37,0.36,0.38,0.40,0.41,0.43,0.44,0.46,0.47,0.47,0.46,0.45,0.44,0.43,0.44,0.45,0.47,0.48,0.50,0.50,0.51,0.50,0.50,0.49,0.49,0.50,0.51,0.50,0.50,0.50,0.49,0.50,0.49,0.48,0.47,0.46,0.44,0.42,0.40,0.38,0.37,0.36,0.35,0.35,0.35,0.35,0.34,0.34,0.33,0.33,0.32,0.32,0.32,0.31,0.31,0.30,0.29,0.27,0.27,0.26,0.24,0.23,0.23,0.21,0.20,0.19,0.18,0.17,0.17,0.17,0.19,0.20,0.21,0.23,0.23,0.25,0.26,0.26,0.26,0.26,0.26,0.25,0.25,0.24,0.22,0.21,0.19,0.20,0.19,0.21,0.21,0.23,0.24,0.24,0.25,0.26,0.26,0.27,0.27,0.27,0.27,0.27,0.28,0.28,0.28,0.31,0.32,0.32,0.32,0.33,0.35,0.34,0.34,0.32,0.31,0.31,0.29,0.29,0.29,0.29,0.29,0.28,0.29,0.29,0.30,0.30,0.30,0.32,0.31,0.32,0.30,0.30,0.29,0.28,0.28,0.29,0.28,0.28,0.27,0.27,0.26,0.26,0.26,0.25,0.26,0.27,0.26,0.26,0.26,0.26,0.27,0.26,0.26,0.25,0.26,0.25,0.25,0.25,0.25,0.25,0.25,0.25,0.26,0.27,0.28,0.29,0.30,0.29,0.29,0.30,0.29,0.29,0.30,0.30,0.29,0.29,0.28,0.28,0.28,0.28,0.29,0.29,0.29,0.30,0.30,0.30,0.31,0.29,0.29,0.29,0.31,0.31,0.29,0.28,0.28,0.30,0.30,0.30,0.31,0.32,0.33,0.33,0.33,0.33,0.31,0.30,0.29,0.28,0.29,0.27,0.27,0.27,0.27,0.26,0.25,0.26,0.26,0.26,0.27,0.27,0.27,0.25,0.25,0.25,0.25,0.25,0.24,0.25,0.27,0.27,0.26,0.24,0.23,0.23,0.23,0.22,0.20,0.19,0.20,0.20,0.20,0.20,0.20,0.21,0.22,0.24,0.24,0.25,0.23,0.22,0.21,0.20,0.19,0.19,0.19,0.19,0.18,0.18,0.18,0.18,0.19,0.19,0.20,0.22,0.22,0.23,0.23,0.23,0.23,0.24,0.25,0.25,0.27,0.29,0.30,0.30,0.31,0.32,0.33,0.33,0.33,0.33,0.33,0.33,0.33,0.33,0.31,0.31,0.31,0.33,0.34,0.36,0.37,0.39
Q15904	0.86,0.86,0.85,0.85,0.84,0.83,0.83,0.81,0.81,0.80,0.80,0.79,0.78,0.77,0.76,0.76,0.75,0.74,0.74,0.72,0.71,0.69,0.68,0.66,0.65,0.63,0.61,0.59,0.57,0.54,0.52,0.51,0.50,0.50,0.50,0.48,0.46,0.45,0.45,0.44,0.44,0.43,0.42,0.42,0.42,0.42,0.41,0.40,0.39,0.38,0.38,0.38,0.38,0.37,0.36,0.36,0.35,0.34,0.34,0.33,0.32,0.33,0.34,0.34,0.34,0.35,0.36,0.36,0.36,0.36,0.36,0.36,0.35,0.34,0.33,0.31,0.31,0.31,0.30,0.29,0.28,0.27,0.26,0.26,0.25,0.23,0.22,0.23,0.24,0.26,0.27,0.27,0.28,0.29,0.29,0.28,0.27,0.28,0.29,0.28,0.28,0.29,0.29,0.28,0.29,0.30,0.30,0.30,0.30,0.31,0.31,0.32,0.32,0.33,0.33,0.33,0.33,0.34,0.35,0.34,0.34,0.35,0.36,0.35,0.35,0.35,0.36,0.35,0.35,0.35,0.34,0.33,0.33,0.31,0.32,0.32,0.33,0.35,0.33,0.34,0.35,0.36,0.36,0.36,0.37,0.37,0.36,0.38,0.37,0.38,0.38,0.40,0.40,0.41,0.40,0.40,0.40,0.40,0.39,0.39,0.39,0.41,0.39,0.40,0.41,0.42,0.43,0.44,0.47,0.47,0.46,0.46,0.47,0.46,0.46,0.44,0.44,0.43,0.42,0.42,0.42,0.41,0.40,0.39,0.40,0.38,0.36,0.37,0.35,0.35,0.36,0.36,0.36,0.37,0.36,0.37,0.37,0.37,0.37,0.37,0.35,0.35,0.34,0.34,0.34,0.33,0.32,0.30,0.30,0.28,0.29,0.30,0.30,0.30,0.30,0.31,0.33,0.34,0.35,0.37,0.39,0.40,0.41,0.43,0.45,0.46,0.48,0.50,0.50,0.52,0.54,0.53,0.53,0.53,0.52,0.53,0.53,0.53,0.53,0.54,0.55,0.56,0.58,0.59,0.59,0.58,0.58,0.57,0.56,0.55,0.55,0.54,0.53,0.52,0.51,0.49,0.48,0.47,0.47,0.47,0.46,0.45,0.44,0.43,0.41,0.39,0.39,0.38,0.36,0.34,0.33,0.32,0.34,0.34,0.33,0.33,0.32,0.33,0.34,0.33,0.34,0.33,0.33,0.32,0.33,0.33,0.33,0.34,0.34,0.34,0.33,0.33,0.33,0.34,0.36,0.36,0.36,0.38,0.38,0.38,0.36,0.35,0.34,0.34,0.32,0.33,0.32,0.31,0.30,0.32,0.33,0.33,0.34,0.33,0.32,0.33,0.34,0.35,0.34,0.33,0.33,0.32,0.32,0.32,0.30,0.29,0.28,0.29,0.28,0.30,0.32,0.34,0.34,0.34,0.33,0.31,0.32,0.31,0.31,0.32,0.30,0.31,0.31,0.31,0.31,0.32,0.32,0.32,0.32,0.32,0.31,0.31,0.31,0.29,0.27,0.26,0.25,0.26,0.26,0.26,0.28,0.28,0.29,0.28,0.28,0.28,0.29,0.31,0.32,0.34,0.33,0.32,0.30,0.30,0.30,0.30,0.30,0.29,0.30,0.28,0.27,0.27,0.26,0.26,0.26,0.27,0.27,0.28,0.29,0.30,0.32,0.32,0.32,0.33,0.33,0.34,0.35,0.35,0.34,0.35,0.36,0.36,0.36,0.37,0.38,0.39,0.40,0.39,0.39,0.38,0.37,0.37,0.38,0.39,0.40,0.41,0.42,0.43,0.44,0.45,0.46,0.47,0.48,0.49,0.51,0.51,0.51,0.53,0.52,0.53,0.53,0.53,0.54,0.56,0.56,0.57,0.58,0.58,0.59,0.59,0.58,0.58,0.59,0.60,0.61,0.62,0.63,0.64,0.64,0.66,0.66,0.67,0.67,0.68,0.68,0.69,0.69,0.69,0.69,0.70,0.70,0.71,0.71,0.73,0.74,0.75,0.76,0.77,0.77,0.78
P61421	0.43,0.43,0.42,0.41,0.42,0.41,0.40,0.38,0.38,0.39,0.39,0.39,0.38,0.38,0.38,0.37,0.36,0.37,0.36,0.38,0.38,0.36,0.35,0.34,0.32,0.31,0.32,0.31,0.30,0.30,0.31,0.30,0.30,0.30,0.30,0.30,0.31,0.31,0.30,0.32,0.33,0.34,0.34,0.36,0.36,0.35,0.35,0.37,0.37,0.36,0.35,0.35,0.35,0.35,0.35,0.35,0.36,0.36,0.34,0.35,0.34,0.33,0.34,0.34,0.33,0.33,0.35,0.35,0.34,0.36,0.36,0.35,0.35,0.33,0.34,0.33,0.31,0.32,0.32,0.31,0.29,0.28,0.27,0.25,0.23,0.23,0.23,0.23,0.21,0.21,0.21,0.21,0.20,0.20,0.20,0.19,0.19,0.19,0.22,0.23,0.22,0.22,0.24,0.24,0.23,0.24,0.25,0.25,0.24,0.24,0.23,0.22,0.21,0.22,0.22,0.24,0.25,0.25,0.26,0.27,0.27,0.28,0.29,0.29,0.32,0.32,0.33,0.32,0.34,0.34,0.34,0.34,0.35,0.35,0.35,0.36,0.37,0.37,0.37,0.34,0.34,0.34,0.34,0.33,0.33,0.36,0.35,0.35,0.35,0.36,0.38,0.39,0.40,0.41,0.41,0.42,0.40,0.39,0.40,0.38,0.38,0.38,0.37,0.36,0.36,0.34,0.33,0.33,0.32,0.31,0.32,0.32,0.31,0.31,0.33,0.33,0.31,0.31,0.32,0.32,0.32,0.33,0.32,0.32,0.32,0.32,0.30,0.29,0.28,0.27,0.26,0.24,0.22,0.22,0.21,0.19,0.18,0.18,0.18,0.17,0.17,0.18,0.17,0.17,0.17,0.19,0.19,0.19,0.21,0.22,0.25,0.25,0.25,0.26,0.27,0.27,0.26,0.27,0.27,0.25,0.25,0.24,0.24,0.24,0.24,0.25,0.23,0.24,0.26,0.27,0.26,0.26,0.27,0.28,0.28,0.28,0.29,0.30,0.31,0.31,0.32,0.34,0.34,0.34,0.35,0.35,0.34,0.33,0.34,0.33,0.32,0.32,0.32,0.31,0.31,0.31,0.30,0.30,0.31,0.30,0.30,0.31,0.33,0.34,0.36,0.37,0.37,0.38,0.38,0.37,0.36,0.37,0.38,0.37,0.37,0.37,0.37,0.36,0.36,0.36,0.35,0.34,0.33,0.34,0.34,0.33,0.34,0.35,0.36,0.36,0.34,0.34,0.32,0.31,0.31,0.30,0.29,0.29,0.28,0.27,0.27,0.27,0.26,0.24,0.22,0.20,0.20,0.19,0.18,0.17,0.18,0.16,0.15,0.16,0.16,0.15,0.16,0.17,0.19,0.20,0.20,0.21,0.22,0.22,0.22,0.23,0.23,0.22,0.22,0.21,0.21,0.21,0.22,0.22,0.23,0.24,0.24,0.25,0.26,0.26,0.27,0.28,0.28,0.29,0.30,0.31,0.32,0.31,0.32,0.34,0.35
Q9Y5J1	0.89,0.89,0.90,0.89,0.89,0.89,0.89,0.89,0.89,0.89,0.89,0.89,0.89,0.89,0.89,0.89,0.89,0.89,0.89,0.89,0.89,0.89,0.89,0.89,0.89,0.89,0.89,0.89,0.89,0.89,0.90,0.90,0.90,0.90,0.89,0.89,0.88,0.87,0.85,0.84,0.83,0.82,0.81,0.80,0.79,0.78,0.77,0.77,0.76,0.76,0.76,0.75,0.74,0.74,0.73,0.72,0.71,0.70,0.70,0.69,0.68,0.67,0.67,0.66,0.66,0.65,0.64,0.63,0.62,0.61,0.61,0.59,0.59,0.58,0.58,0.58,0.57,0.58,0.58,0.60,0.61,0.61,0.61,0.62,0.62,0.62,0.62,0.62,0.63,0.63,0.63,0.63,0.64,0.65,0.65,0.66,0.67,0.68,0.69,0.69,0.70,0.71,0.72,0.72,0.74,0.74,0.75,0.76,0.77,0.78,0.78,0.79,0.81,0.81,0.81,0.82,0.83,0.84,0.84,0.85,0.84,0.84,0.84,0.84,0.84,0.85,0.84,0.85,0.84,0.84,0.84,0.83,0.82,0.81,0.78,0.77,0.77,0.76,0.76,0.76,0.74,0.73,0.73,0.71,0.69,0.68,0.68,0.67,0.67,0.65,0.64,0.63,0.61,0.60,0.58,0.58,0.57,0.54,0.54,0.53,0.51,0.50,0.50,0.50,0.50,0.49,0.49,0.50,0.50,0.49,0.49,0.49,0.48,0.49,0.49,0.51,0.51,0.50,0.50,0.50,0.50,0.51,0.52,0.51,0.53,0.54,0.55,0.55,0.55,0.54,0.56,0.56,0.56,0.58,0.59,0.60,0.59,0.60,0.61,0.62,0.63,0.64,0.65,0.65,0.66,0.67,0.68,0.68,0.68,0.68,0.67,0.66,0.67,0.67,0.67,0.66,0.66,0.65,0.66,0.65,0.64,0.64,0.62,0.60,0.58,0.57,0.57,0.56,0.56,0.55,0.55,0.54,0.53,0.51,0.50,0.48,0.47,0.47,0.45,0.44,0.43,0.42,0.42,0.41,0.40,0.38,0.35,0.33,0.32,0.30,0.29,0.30,0.29,0.27,0.26,0.25,0.25,0.23,0.24,0.22,0.22,0.22,0.23,0.24,0.24,0.24,0.24,0.24,0.24,0.23,0.23,0.22,0.22,0.23,0.25,0.25,0.25,0.25,0.25,0.26,0.26,0.25,0.23,0.23,0.22,0.23,0.23,0.25,0.25,0.25,0.25,0.25,0.24,0.24,0.24,0.26,0.27,0.28,0.28,0.27,0.28,0.27,0.27,0.25,0.24,0.26,0.26,0.27,0.27,0.27,0.27,0.28,0.27,0.28,0.28,0.26,0.28,0.30,0.30,0.31,0.31,0.33,0.33,0.33,0.34,0.34,0.33,0.33,0.32,0.32,0.33,0.34,0.34,0.36,0.36,0.36,0.34,0.33,0.32,0.32,0.33,0.34,0.34,0.35,0.34,0.34,0.32,0.31,0.30,0.29,0.30,0.30,0.30,0.30,0.30,0.29,0.29,0.28,0.26,0.27,0.25,0.26,0.25,0.26,0.26,0.25,0.25,0.25,0.25,0.25,0.25,0.24,0.24,0.24,0.24,0.25,0.25,0.25,0.24,0.24,0.24,0.23,0.23,0.23,0.23,0.23,0.23,0.23,0.23,0.23,0.23,0.23,0.22,0.23,0.24,0.24,0.25,0.25,0.25,0.24,0.24,0.24,0.24,0.25,0.24,0.25,0.26,0.25,0.26,0.26,0.26,0.26,0.26,0.24,0.25,0.25,0.25,0.26,0.26,0.26,0.26,0.26,0.26,0.25,0.25,0.27,0.27,0.27,0.27,0.27,0.26,0.26,0.26,0.25,0.25,0.24,0.23,0.22,0.24,0.24,0.25,0.26,0.26,0.27,0.25,0.26,0.26,0.25,0.25,0.26,0.27,0.27,0.29,0.29,0.29,0.27,0.27,0.27,0.26,0.26,0.26,0.26,0.27,0.28,0.28,0.28,0.26,0.26,0.25,0.25,0.25,0.25,0.26,0.27,0.28,0.27,0.28,0.28,0.27,0.26,0.25,0.23,0.22,0.22,0.22,0.22,0.21,0.21,0.21,0.21,0.21,0.21,0.21,0.19,0.20,0.22,0.24,0.24,0.25,0.26,0.26,0.26,0.26,0.26,0.25,0.25,0.25,0.25,0.25,0.25,0.26,0.27,0.27,0.26,0.25,0.24,0.22,0.22,0.22,0.22,0.22,0.24,0.24,0.24,0.24,0.23,0.22,0.21,0.21,0.20,0.22,0.20,0.20,0.21,0.22,0.21,0.20,0.18,0.18,0.16,0.16,0.16,0.16,0.16,0.17,0.17,0.17,0.17,0.17,0.18,0.19,0.18,0.17,0.17,0.18,0.18
O00308	0.70,0.67,0.65,0.63,0.61,0.59,0.56,0.56,0.55,0.54,0.54,0.54,0.55,0.57,0.56,0.57,0.58,0.56,0.56,0.54,0.53,0.51,0.49,0.47,0.45,0.43,0.41,0.40,0.39,0.39,0.38,0.37,0.37,0.36,0.36,0.34,0.33,0.34,0.34,0.33,0.34,0.35,0.37,0.37,0.37,0.38,0.37,0.39,0.38,0.39,0.38,0.38,0.37,0.36,0.33,0.33,0.31,0.30,0.30,0.30,0.30,0.31,0.31,0.31,0.31,0.31,0.31,0.31,0.30,0.32,0.32,0.32,0.33,0.33,0.34,0.33,0.33,0.32,0.31,0.32,0.30,0.31,0.29,0.28,0.28,0.28,0.27,0.28,0.29,0.30,0.30,0.30,0.30,0.30,0.31,0.32,0.32,0.33,0.32,0.33,0.33,0.34,0.34,0.35,0.35,0.37,0.37,0.40,0.41,0.42,0.41,0.39,0.38,0.37,0.36,0.36,0.36,0.36,0.35,0.36,0.35,0.35,0.35,0.36,0.37,0.36,0.38,0.39,0.39,0.40,0.40,0.40,0.43,0.43,0.46,0.46,0.47,0.49,0.50,0.51,0.52,0.54,0.55,0.57,0.58,0.60,0.60,0.61,0.62,0.62,0.62,0.63,0.64,0.65,0.67,0.69,0.70,0.72,0.73,0.76,0.77,0.79,0.81,0.82,0.83,0.84,0.86,0.86,0.87,0.88,0.88,0.89,0.89,0.89,0.89,0.88,0.89,0.89,0.89,0.89,0.89,0.89,0.88,0.88,0.88,0.87,0.87,0.87,0.87,0.86,0.86,0.86,0.87,0.87,0.88,0.88,0.88,0.88,0.89,0.89,0.89,0.89,0.89,0.89,0.90,0.89,0.89,0.89,0.89,0.89,0.88,0.88,0.87,0.88,0.87,0.87,0.88,0.87,0.87,0.87,0.86,0.86,0.86,0.87,0.87,0.87,0.88,0.88,0.89,0.89,0.89,0.88,0.88,0.88,0.88,0.88,0.88,0.88,0.87,0.87,0.87,0.87,0.87,0.87,0.87,0.87,0.87,0.87,0.87,0.87,0.88,0.88,0.88,0.88,0.88,0.88,0.88,0.88,0.88,0.89,0.89,0.89,0.90,0.90,0.90,0.90,0.90,0.89,0.89,0.89,0.89,0.89,0.89,0.90,0.89,0.89,0.89,0.88,0.87,0.87,0.86,0.84,0.83,0.82,0.81,0.80,0.78,0.77,0.75,0.75,0.73,0.73,0.73,0.73,0.72,0.71,0.69,0.67,0.65,0.63,0.62,0.62,0.61,0.60,0.60,0.59,0.57,0.56,0.55,0.54,0.52,0.50,0.49,0.49,0.47,0.46,0.45,0.43,0.43,0.43,0.42,0.43,0.44,0.45,0.44,0.44,0.44,0.43,0.43,0.42,0.42,0.43,0.41,0.42,0.40,0.40,0.40,0.40,0.40,0.41,0.40,0.40,0.40,0.40,0.38,0.37,0.37,0.37,0.36,0.36,0.37,0.36,0.37,0.38,0.37,0.37,0.38,0.39,0.38,0.40,0.39,0.39,0.37,0.37,0.37,0.37,0.37,0.38,0.38,0.39,0.39,0.38,0.38,0.38,0.38,0.40,0.40,0.41,0.43,0.44,0.46,0.46,0.48,0.48,0.47,0.49,0.49,0.49,0.50,0.51,0.50,0.49,0.50,0.50,0.50,0.51,0.52,0.52,0.52,0.52,0.51,0.50,0.50,0.49,0.49,0.49,0.51,0.51,0.51,0.52,0.52,0.53,0.53,0.52,0.51,0.49,0.48,0.47,0.48,0.48,0.47,0.47,0.48,0.46,0.47,0.47,0.46,0.47,0.47,0.45,0.45,0.45,0.45,0.45,0.45,0.45,0.46,0.45,0.44,0.43,0.43,0.42,0.42,0.42,0.42,0.42,0.42,0.42,0.41,0.41,0.40,0.40,0.40,0.39,0.40,0.40,0.42,0.43,0.42,0.42,0.43,0.43,0.43,0.44,0.45,0.45,0.47,0.46,0.44,0.46,0.46,0.47,0.46,0.46,0.45,0.46,0.44,0.42,0.41,0.41,0.41,0.41,0.41,0.42,0.43,0.43,0.42,0.43,0.42,0.42,0.42,0.43,0.45,0.44,0.44,0.44,0.44,0.43,0.41,0.41,0.39,0.39,0.38,0.36,0.35,0.33,0.32,0.30,0.29,0.30,0.29,0.28,0.27,0.29,0.29,0.30,0.30,0.30,0.31,0.30,0.30,0.30,0.31,0.31,0.30,0.30,0.31,0.29,0.29,0.30,0.31,0.32,0.31,0.32,0.32,0.33,0.32,0.33,0.32,0.33,0.33,0.33,0.31,0.30,0.30,0.30,0.29,0.29,0.29,0.29,0.28,0.28,0.28,0.28,0.26,0.26,0.25,0.24,0.23,0.24,0.24,0.25,0.25,0.26,0.26,0.27,0.27,0.27,0.27,0.26,0.24,0.23,0.21,0.20,0.18,0.18,0.18,0.17,0.17,0.18,0.18,0.18,0.18,0.18,0.18,0.19,0.19,0.19,0.19,0.19,0.19,0.19,0.18,0.18,0.18,0.18,0.17,0.18,0.18,0.19,0.18,0.18,0.17,0.16,0.14,0.14,0.13,0.13,0.13,0.13,0.12,0.13,0.13,0.13,0.13,0.15,0.14,0.15,0.15,0.15,0.15,0.16,0.15,0.14,0.14,0.14,0.14,0.14,0.15,0.17,0.17,0.17,0.19,0.20,0.20,0.20,0.21,0.21,0.22,0.23,0.24,0.24,0.24,0.25,0.27,0.29,0.30,0.31,0.32,0.32,0.33,0.33,0.33,0.33,0.34,0.34,0.33,0.33,0.33,0.35,0.35,0.36,0.36,0.37,0.38,0.39,0.39,0.39,0.41,0.41,0.39,0.41,0.43,0.42,0.42,0.42,0.42,0.42,0.44,0.43,0.41,0.42,0.42,0.42,0.40,0.39,0.38,0.37,0.36,0.35,0.35,0.34,0.34,0.34,0.34,0.33,0.34,0.33,0.34,0.33,0.32,0.31,0.30,0.30,0.29,0.29,0.28,0.27,0.28,0.26,0.25,0.25,0.24,0.22,0.22,0.22,0.22,0.22,0.22,0.20,0.20,0.20,0.19,0.18,0.18,0.18,0.17,0.16,0.16,0.16,0.16,0.16,0.16,0.17,0.17,0.17,0.17,0.19,0.18,0.16,0.17,0.19,0.18,0.18,0.19,0.19,0.19,0.21,0.21,0.21,0.23,0.24,0.25,0.26,0.26,0.25,0.26,0.26,0.25,0.25,0.26,0.25,0.25,0.27,0.28,0.28,0.29,0.30,0.30,0.30,0.31,0.31,0.31,0.31,0.29,0.29,0.28,0.27,0.26,0.26,0.26,0.25,0.24,0.24,0.24,0.25,0.25,0.24,0.22,0.23,0.23,0.21,0.20,0.20,0.18,0.20,0.20,0.21,0.21,0.22,0.22,0.21,0.21,0.21,0.21,0.20,0.20,0.21,0.22,0.23,0.23,0.23,0.23,0.24,0.24,0.24,0.24,0.24,0.25,0.25,0.25,0.25,0.25,0.24,0.24,0.24,0.23,0.23,0.24,0.25,0.25,0.24,0.24,0.24,0.26,0.26,0.24,0.25,0.24,0.23,0.22,0.23,0.24,0.25,0.26,0.27,0.27,0.28,0.29,0.31,0.30,0.30,0.30,0.31,0.31,0.32,0.32,0.33,0.34,0.33,0.35,0.35,0.36,0.37,0.39,0.40,0.41,0.43,0.42,0.41
Q9Y487	0.26,0.25,0.24,0.24,0.23,0.22,0.22,0.21,0.21,0.20,0.21,0.22,0.21,0.21,0.21,0.21,0.20,0.20,0.21,0.21,0.21,0.20,0.20,0.21,0.21,0.22,0.23,0.25,0.25,0.26,0.26,0.26,0.27,0.28,0.28,0.29,0.30,0.30,0.30,0.30,0.28,0.29,0.30,0.29,0.29,0.30,0.30,0.30,0.30,0.31,0.31,0.30,0.30,0.31,0.32,0.34,0.34,0.36,0.35,0.36,0.37,0.37,0.38,0.37,0.38,0.37,0.37,0.36,0.34,0.35,0.35,0.36,0.37,0.36,0.36,0.38,0.36,0.35,0.37,0.37,0.36,0.37,0.38,0.38,0.38,0.39,0.39,0.38,0.39,0.40,0.40,0.40,0.41,0.41,0.40,0.41,0.40,0.40,0.39,0.39,0.39,0.38,0.37,0.35,0.34,0.33,0.33,0.31,0.31,0.31,0.30,0.29,0.28,0.27,0.27,0.27,0.27,0.27,0.28,0.27,0.27,0.29,0.30,0.30,0.32,0.34,0.35,0.36,0.38,0.40,0.41,0.43,0.45,0.46,0.46,0.48,0.49,0.50,0.52,0.53,0.54,0.54,0.56,0.58,0.58,0.59,0.61,0.63,0.65,0.67,0.67,0.69,0.70,0.70,0.70,0.70,0.69,0.68,0.68,0.67,0.66,0.66,0.66,0.65,0.64,0.63,0.62,0.60,0.59,0.58,0.57,0.55,0.54,0.53,0.52,0.50,0.50,0.48,0.48,0.46,0.45,0.44,0.43,0.42,0.40,0.40,0.39,0.39,0.38,0.38,0.36,0.36,0.35,0.34,0.36,0.36,0.37,0.39,0.40,0.41,0.42,0.41,0.40,0.38,0.37,0.37,0.35,0.35,0.35,0.35,0.35,0.36,0.38,0.36,0.35,0.36,0.37,0.35,0.35,0.35,0.35,0.33,0.34,0.36,0.35,0.36,0.36,0.36,0.35,0.34,0.34,0.34,0.33,0.35,0.36,0.35,0.35,0.35,0.33,0.34,0.35,0.35,0.35,0.36,0.37,0.37,0.38,0.39,0.40,0.40,0.41,0.42,0.40,0.39,0.40,0.41,0.40,0.40,0.42,0.41,0.40,0.41,0.42,0.41,0.40,0.41,0.39,0.39,0.40,0.41,0.40,0.39,0.40,0.41,0.39,0.39,0.38,0.37,0.36,0.36,0.35,0.33,0.33,0.33,0.31,0.31,0.31,0.30,0.29,0.29,0.29,0.27,0.26,0.26,0.25,0.24,0.24,0.24,0.25,0.25,0.26,0.27,0.27,0.25,0.26,0.24,0.23,0.23,0.23,0.22,0.20,0.21,0.22,0.21,0.20,0.22,0.22,0.22,0.23,0.24,0.24,0.23,0.25,0.25,0.25,0.25,0.26,0.28,0.29,0.30,0.30,0.32,0.33,0.34,0.34,0.35,0.35,0.35,0.36,0.35,0.35,0.34,0.35,0.35,0.37,0.37,0.37,0.37,0.38,0.38,0.39,0.40,0.40,0.40,0.41,0.41,0.40,0.40,0.40,0.38,0.38,0.39,0.38,0.38,0.38,0.39,0.40,0.38,0.37,0.36,0.35,0.35,0.33,0.32,0.31,0.31,0.29,0.30,0.29,0.28,0.27,0.26,0.26,0.24,0.23,0.21,0.21,0.21,0.21,0.20,0.20,0.19,0.18,0.17,0.16,0.15,0.15,0.14,0.14,0.15,0.15,0.15,0.15,0.17,0.16,0.15,0.15,0.15,0.15,0.16,0.17,0.17,0.19,0.20,0.21,0.23,0.23,0.25,0.26,0.26,0.28,0.30,0.30,0.30,0.31,0.33,0.33,0.33,0.34,0.35,0.35,0.35,0.35,0.35,0.36,0.35,0.35,0.35,0.36,0.36,0.35,0.35,0.36,0.35,0.34,0.35,0.35,0.34,0.34,0.34,0.33,0.32,0.32,0.30,0.30,0.29,0.29,0.30,0.30,0.29,0.29,0.27,0.26,0.25,0.25,0.25,0.24,0.23,0.24,0.23,0.25,0.26,0.26,0.27,0.29,0.30,0.31,0.31,0.34,0.35,0.35,0.37,0.37,0.36,0.37,0.38,0.38,0.38,0.39,0.41,0.42,0.43,0.45,0.46,0.46,0.47,0.47,0.46,0.46,0.46,0.45,0.45,0.46,0.46,0.46,0.47,0.46,0.48,0.48,0.49,0.50,0.49,0.47,0.47,0.46,0.45,0.43,0.43,0.44,0.42,0.42,0.42,0.41,0.42,0.43,0.43,0.42,0.42,0.42,0.42,0.40,0.39,0.38,0.36,0.35,0.34,0.32,0.32,0.31,0.30,0.30,0.30,0.29,0.28,0.29,0.28,0.26,0.27,0.24,0.24,0.23,0.23,0.22,0.23,0.24,0.24,0.25,0.27,0.27,0.27,0.27,0.26,0.25,0.26,0.25,0.24,0.23,0.23,0.23,0.22,0.22,0.22,0.22,0.22,0.22,0.22,0.22,0.22,0.22,0.22,0.23,0.22,0.23,0.23,0.22,0.23,0.23,0.24,0.24,0.26,0.27,0.27,0.27,0.28,0.29,0.29,0.30,0.31,0.30,0.30,0.28,0.29,0.29,0.30,0.30,0.29,0.30,0.31,0.30,0.30,0.31,0.32,0.33,0.33,0.35,0.36,0.38,0.39,0.40,0.41,0.41,0.41,0.43,0.44,0.44,0.45,0.46,0.46,0.46,0.46,0.45,0.44,0.44,0.44,0.44,0.42,0.42,0.42,0.40,0.40,0.40,0.41,0.40,0.40,0.40,0.39,0.39,0.39,0.39,0.39,0.40,0.39,0.39,0.39,0.39,0.38,0.38,0.37,0.38,0.38,0.39,0.40,0.42,0.42,0.42,0.44,0.44,0.44,0.45,0.46,0.47,0.48,0.50,0.52,0.53,0.55,0.57,0.58,0.59,0.61,0.62,0.63,0.64,0.66,0.68,0.69,0.71,0.73,0.75,0.76,0.78,0.79,0.81,0.81,0.83,0.84,0.85,0.86,0.87,0.88,0.87,0.87,0.88,0.88,0.88,0.87,0.86,0.86,0.85,0.85,0.84,0.82,0.82,0.81,0.79,0.77,0.76,0.74,0.72,0.71,0.70,0.68,0.66,0.66,0.64,0.62,0.60,0.60,0.58,0.56,0.55,0.53,0.51,0.49,0.47,0.45,0.43,0.42,0.40,0.38,0.36,0.35,0.33,0.31,0.30,0.28,0.28,0.27,0.27,0.26,0.25,0.25,0.26,0.25,0.24,0.25,0.26,0.25,0.25,0.27,0.27,0.27,0.29,0.31,0.31,0.31,0.32,0.33,0.32,0.33,0.34,0.34,0.34,0.35,0.36,0.36,0.37,0.37,0.37,0.37,0.37,0.38,0.39,0.40,0.39,0.39,0.39,0.40,0.40,0.40,0.41,0.41,0.40,0.39,0.40,0.41,0.40,0.38,0.40,0.38,0.36,0.36,0.35,0.33,0.31,0.29,0.30,0.29,0.27,0.26,0.27,0.26,0.27,0.27,0.27,0.27,0.26,0.27,0.27,0.26,0.26,0.26,0.27,0.26,0.26,0.27,0.29,0.29,0.29,0.29,0.31,0.32,0.33,0.35,0.37,0.38,0.38,0.39,0.40,0.40,0.41,0.42,0.42,0.43,0.44,0.45,0.47,0.47,0.48,0.50,0.51,0.51,0.52,0.51,0.53,0.52
Q9H6R7	0.24,0.27,0.29,0.28,0.27,0.26,0.25,0.24,0.24,0.24,0.23,0.24,0.24,0.23,0.23,0.22,0.21,0.22,0.22,0.23,0.23,0.24,0.24,0.25,0.26,0.25,0.26,0.26,0.26,0.28,0.29,0.28,0.29,0.29,0.29,0.30,0.31,0.32,0.33,0.33,0.33,0.33,0.31,0.30,0.29,0.29,0.30,0.31,0.32,0.33,0.35,0.38,0.38,0.38,0.38,0.38,0.38,0.38,0.37,0.37,0.35,0.36,0.36,0.34,0.33,0.31,0.31,0.30,0.30,0.29,0.28,0.28,0.28,0.29,0.31,0.32,0.32,0.34,0.32,0.32,0.33,0.33,0.34,0.35,0.36,0.36,0.37,0.36,0.37,0.37,0.38,0.36,0.34,0.34,0.33,0.34,0.34,0.34,0.34,0.34,0.34,0.34,0.34,0.34,0.34,0.35,0.35,0.35,0.35,0.34,0.34,0.33,0.32,0.33,0.32,0.30,0.29,0.27,0.25,0.24,0.24,0.23,0.24,0.24,0.24,0.26,0.27,0.27,0.27,0.27,0.26,0.25,0.25,0.26,0.26,0.28,0.29,0.30,0.30,0.31,0.30,0.31,0.31,0.30,0.29,0.28,0.28,0.28,0.30,0.30,0.30,0.30,0.29,0.29,0.27,0.27,0.27,0.28,0.28,0.28,0.27,0.26,0.27,0.26,0.26,0.26,0.25,0.26,0.26,0.26,0.25,0.26,0.26,0.26,0.26,0.27,0.25,0.25,0.24,0.24,0.25,0.25,0.26,0.26,0.27,0.27,0.26,0.26,0.26,0.25,0.25,0.25,0.25,0.27,0.28,0.28,0.28,0.27,0.26,0.26,0.26,0.27,0.27,0.27,0.28,0.28,0.27,0.26,0.25,0.25,0.25,0.26,0.27,0.28,0.30,0.29,0.29,0.31,0.32,0.33,0.35,0.36,0.38,0.39,0.42,0.43,0.45,0.46,0.48,0.50,0.52,0.54,0.56,0.57,0.58,0.59,0.61,0.63,0.65,0.67,0.69,0.71,0.72,0.74,0.76,0.77,0.79,0.80,0.82,0.83,0.85,0.86,0.86,0.87,0.87,0.87,0.88,0.88,0.88,0.88,0.88,0.88,0.87,0.86,0.86,0.85,0.85,0.84,0.84,0.83,0.83,0.84,0.84,0.84,0.84,0.85,0.84,0.85,0.85,0.85,0.84,0.85,0.84,0.83,0.83,0.82,0.82,0.81,0.80,0.79,0.79,0.79,0.77,0.77,0.75,0.73,0.71,0.69,0.67,0.65,0.63,0.61,0.59,0.57,0.57,0.58,0.58,0.56,0.56,0.55,0.54,0.53,0.51,0.50,0.49,0.46,0.45,0.45,0.43,0.42,0.40,0.39,0.37,0.36,0.34,0.33,0.31,0.30,0.29,0.29,0.29,0.27,0.26,0.25,0.23,0.23,0.22,0.22,0.22,0.23,0.24,0.24,0.25,0.24,0.24,0.23,0.21,0.20,0.19,0.19,0.20,0.22,0.22,0.21,0.22,0.22,0.22,0.21,0.21,0.21,0.21,0.21,0.22,0.23,0.24,0.24,0.25,0.24,0.24,0.23,0.21,0.22,0.21,0.21,0.22,0.23,0.24,0.24,0.24,0.24,0.23,0.22,0.22,0.22,0.23,0.23,0.25,0.27,0.29,0.31,0.32,0.31,0.31,0.32,0.33,0.34,0.35,0.36,0.36,0.35,0.36,0.35,0.36,0.34,0.34,0.33,0.33,0.33,0.34,0.35,0.35,0.36,0.36,0.38,0.40,0.41,0.42,0.43,0.44,0.46,0.48,0.50,0.51,0.53,0.54,0.54,0.55,0.54,0.54,0.54,0.54,0.55,0.55,0.55,0.55,0.56,0.56,0.57,0.57,0.59,0.61,0.62,0.63,0.64,0.67,0.68,0.70,0.72,0.73,0.75,0.75,0.78,0.79,0.80,0.81,0.81,0.81,0.82,0.81,0.82,0.82,0.82,0.82,0.83,0.84,0.85,0.86,0.87,0.88,0.88,0.89,0.89,0.89,0.89,0.89,0.88,0.88,0.88,0.88,0.88,0.88,0.87,0.88,0.88,0.88,0.88,0.88,0.89,0.89,0.89,0.89,0.88,0.88,0.88,0.87,0.87,0.87,0.86,0.86,0.87,0.87,0.87,0.87,0.87,0.87,0.87,0.87,0.87,0.86,0.87,0.86,0.86,0.86,0.86,0.86,0.86,0.87,0.87,0.87,0.87,0.88,0.87,0.87,0.87,0.87,0.87,0.87,0.87,0.86,0.85,0.85,0.84,0.84,0.84,0.84,0.83,0.82,0.82,0.82,0.81,0.80,0.79,0.78,0.77,0.77,0.76,0.75,0.74,0.73,0.72,0.71,0.70,0.69,0.69,0.68,0.67,0.66,0.65,0.64,0.63,0.62,0.62,0.62,0.61,0.61,0.60,0.60,0.61,0.61,0.61,0.61,0.61,0.61,0.61,0.62,0.62,0.63,0.62,0.61,0.61,0.59,0.59,0.57,0.56,0.55,0.55,0.55,0.54,0.54,0.55,0.56,0.56,0.58,0.57,0.57,0.56,0.56,0.56,0.56,0.55,0.55,0.54,0.54,0.54,0.53,0.51,0.49,0.48,0.46,0.45,0.44,0.42,0.41,0.42,0.41,0.39,0.39,0.37,0.37,0.38,0.37,0.38,0.37,0.38,0.39,0.41,0.42,0.42,0.42,0.42,0.41,0.39,0.39,0.38,0.37,0.38,0.39,0.38,0.38,0.36,0.37,0.37,0.38,0.37,0.37,0.37,0.38,0.39,0.39,0.39,0.39,0.38,0.39,0.39,0.37,0.37,0.38,0.37,0.39,0.39,0.40,0.41,0.42,0.44,0.46,0.47,0.47,0.47,0.48,0.50,0.51,0.52,0.54,0.54,0.56,0.58,0.57,0.58,0.59,0.61,0.63,0.64,0.65,0.66,0.67,0.68,0.70,0.70,0.71,0.72,0.74,0.75,0.77,0.79,0.81,0.82,0.82,0.84,0.85,0.84,0.85,0.86,0.87,0.87,0.87,0.87,0.87,0.87,0.86,0.86,0.86,0.86,0.86,0.86,0.86,0.85,0.85,0.85,0.85,0.86,0.86
Q8IWB7	0.55,0.54,0.52,0.53,0.52,0.51,0.49,0.48,0.46,0.44,0.43,0.42,0.41,0.41,0.42,0.43,0.43,0.41,0.40,0.39,0.38,0.36,0.34,0.34,0.32,0.33,0.31,0.30,0.27,0.25,0.25,0.23,0.23,0.22,0.24,0.25,0.25,0.26,0.26,0.26,0.26,0.25,0.24,0.25,0.24,0.25,0.25,0.26,0.26,0.27,0.27,0.27,0.27,0.27,0.26,0.24,0.24,0.24,0.26,0.26,0.27,0.27,0.27,0.27,0.27,0.26,0.25,0.26,0.27,0.27,0.27,0.27,0.27,0.26,0.25,0.23,0.21,0.21,0.21,0.22,0.21,0.21,0.23,0.23,0.23,0.23,0.23,0.23,0.23,0.22,0.23,0.23,0.23,0.25,0.26,0.27,0.26,0.26,0.26,0.24,0.24,0.23,0.23,0.24,0.25,0.26,0.26,0.26,0.25,0.24,0.24,0.24,0.24,0.24,0.25,0.26,0.25,0.25,0.24,0.23,0.21,0.22,0.21,0.21,0.22,0.21,0.21,0.21,0.21,0.20,0.21,0.20,0.21,0.21,0.21,0.20,0.21,0.21,0.21,0.20,0.20,0.21,0.21,0.21,0.21,0.22,0.22,0.22,0.23,0.23,0.23,0.23,0.23,0.23,0.24,0.25,0.24,0.25,0.25,0.25,0.25,0.25,0.25,0.24,0.24,0.24,0.25,0.25,0.25,0.26,0.27,0.27,0.28,0.27,0.27,0.27,0.28,0.27,0.29,0.29,0.29,0.29,0.29,0.29,0.29,0.29,0.27,0.26,0.26,0.27,0.28,0.29,0.29,0.29,0.29,0.28,0.27,0.27,0.27,0.27,0.28,0.28,0.28,0.28,0.28,0.27,0.25,0.24,0.24,0.24,0.25,0.26,0.26,0.27,0.27,0.27,0.25,0.24,0.24,0.22,0.22,0.23,0.24,0.24,0.24,0.25,0.24,0.24,0.24,0.23,0.22,0.22,0.22,0.22,0.24,0.24,0.24,0.24,0.24,0.23,0.23,0.22,0.23,0.23,0.24,0.23,0.23,0.23,0.22,0.22,0.22,0.21,0.20,0.21,0.20,0.20,0.21,0.21,0.22,0.24,0.24,0.25,0.26,0.26,0.27,0.27,0.26,0.27,0.28,0.29,0.31,0.32,0.31,0.29,0.30,0.30,0.30,0.31,0.33,0.34,0.34,0.36,0.38,0.38,0.40,0.40,0.42,0.43,0.43,0.45,0.45,0.45,0.44,0.43,0.41,0.42,0.42,0.40,0.40,0.40,0.37,0.36,0.36,0.36,0.36,0.34,0.36,0.37,0.37,0.36,0.35,0.34,0.33,0.33,0.33,0.32,0.31,0.31,0.29,0.29,0.28,0.29,0.27,0.25,0.25,0.24,0.23,0.22,0.23,0.24,0.22,0.23,0.24,0.26,0.26,0.26,0.27,0.27,0.27,0.27,0.28,0.28,0.28,0.29,0.27,0.29,0.29,0.28,0.27,0.26,0.27,0.26,0.27,0.27,0.27,0.28,0.29,0.29,0.29,0.29,0.28,0.28,0.27,0.27,0.27,0.28,0.27,0.28,0.28,0.26,0.25,0.25,0.23,0.22,0.21,0.21,0.21,0.20,0.19,0.20,0.20,0.21,0.22,0.23,0.23,0.25,0.26,0.27,0.29,0.31,0.31,0.32,0.32,0.33,0.33,0.34,0.34,0.33,0.34,0.35,0.35,0.37,0.38,0.39,0.41,0.42,0.42,0.42,0.42,0.43
Q9P1Q0	0.91,0.90,0.90,0.90,0.89,0.89,0.89,0.89,0.89,0.89,0.89,0.89,0.89,0.89,0.89,0.89,0.89,0.89,0.89,0.89,0.89,0.89,0.89,0.89,0.89,0.89,0.89,0.89,0.89,0.89,0.89,0.89,0.89,0.88,0.88,0.89,0.88,0.89,0.89,0.89,0.89,0.88,0.89,0.88,0.87,0.86,0.86,0.85,0.85,0.85,0.84,0.83,0.83,0.82,0.81,0.79,0.78,0.79,0.77,0.77,0.77,0.76,0.75,0.75,0.74,0.74,0.73,0.72,0.71,0.70,0.68,0.68,0.67,0.67,0.66,0.65,0.65,0.65,0.64,0.65,0.65,0.65,0.65,0.65,0.65,0.65,0.66,0.67,0.67,0.67,0.67,0.68,0.67,0.68,0.68,0.69,0.69,0.69,0.68,0.69,0.68,0.68,0.68,0.68,0.66,0.66,0.66,0.66,0.67,0.66,0.67,0.67,0.67,0.67,0.68,0.69,0.69,0.69,0.70,0.70,0.70,0.71,0.70,0.70,0.71,0.71,0.72,0.71,0.70,0.70,0.69,0.68,0.68,0.69,0.67,0.67,0.66,0.66,0.66,0.66,0.66,0.64,0.63,0.63,0.63,0.63,0.63,0.62,0.63,0.63,0.63,0.62,0.62,0.63,0.62,0.62,0.61,0.60,0.58,0.57,0.57,0.55,0.53,0.52,0.52,0.52,0.51,0.50,0.51,0.52,0.52,0.53,0.54,0.55,0.56,0.58,0.58,0.59,0.59,0.60,0.59,0.60,0.61,0.62,0.61,0.62,0.63,0.63,0.62,0.61,0.60,0.60,0.60,0.61,0.59,0.58,0.58,0.58,0.58,0.58,0.59,0.58,0.59,0.60,0.60,0.59,0.59,0.59,0.59,0.59,0.58,0.57,0.56,0.55,0.54,0.53,0.52,0.51,0.51,0.51,0.51,0.52,0.52,0.52,0.52,0.52,0.52,0.51,0.52,0.52,0.52,0.52,0.53,0.53,0.53,0.55,0.56,0.55,0.55,0.56,0.56,0.56,0.57,0.57,0.57,0.57,0.58,0.57,0.57,0.57,0.57,0.56,0.57,0.56,0.57,0.57,0.57,0.57,0.56,0.56,0.56,0.56,0.57,0.57,0.56,0.56,0.56,0.56,0.56,0.56,0.56,0.55,0.55,0.54,0.54,0.53,0.53,0.53,0.52,0.51,0.51,0.50,0.49,0.49,0.49,0.48,0.47,0.47,0.47,0.47,0.47,0.46,0.45,0.44,0.43,0.41,0.41,0.41,0.39,0.39,0.38,0.37,0.36,0.36,0.35,0.34,0.34,0.35,0.35,0.34,0.34,0.35,0.35,0.36,0.37,0.36,0.38,0.37,0.36,0.37,0.37,0.37,0.36,0.38,0.38,0.37,0.37,0.38,0.37,0.36,0.35,0.35,0.36,0.36,0.36,0.37,0.38,0.37,0.37,0.38,0.37,0.36,0.38,0.38,0.37,0.36,0.37,0.36,0.36,0.35,0.37,0.37,0.37,0.37,0.38,0.36,0.36,0.36,0.36,0.38,0.38,0.36,0.36,0.37,0.35,0.34,0.34,0.33,0.32,0.31,0.31,0.31,0.31,0.31,0.31,0.32,0.31,0.31,0.32,0.32,0.31,0.31,0.33,0.33,0.31,0.32,0.33,0.32,0.32,0.31,0.32,0.30,0.28,0.28,0.28,0.26,0.26,0.26,0.25,0.24,0.22,0.24,0.25,0.25,0.27,0.29,0.29,0.30,0.31,0.34,0.35,0.35,0.37,0.37,0.37,0.37,0.36,0.36,0.36,0.35,0.36,0.36,0.37,0.35,0.36,0.37,0.36,0.35,0.36,0.36,0.35,0.35,0.36,0.35,0.34,0.34,0.35,0.35,0.34,0.33,0.33,0.33,0.32,0.30,0.30,0.28,0.27,0.27,0.25,0.25,0.23,0.22,0.22,0.22,0.20,0.20,0.20,0.20,0.20,0.20,0.20,0.20,0.20,0.20,0.21,0.21,0.21,0.23,0.24,0.24,0.26,0.27,0.27,0.28,0.30,0.31,0.32,0.32,0.34,0.35,0.37,0.40,0.42,0.42,0.45,0.46,0.48,0.49,0.51,0.53,0.53,0.55,0.57,0.58,0.59,0.60,0.63,0.64,0.64,0.67,0.68,0.69,0.71,0.73,0.74,0.75,0.76,0.77,0.78,0.78,0.79,0.79,0.80,0.81,0.81,0.82,0.82,0.83,0.84,0.84,0.85,0.84,0.84,0.85,0.85,0.85,0.86,0.86,0.86,0.87,0.87,0.88,0.88,0.88,0.88,0.88,0.89,0.89,0.89,0.89,0.89,0.90,0.90,0.90,0.90,0.90,0.90,0.90,0.90,0.90,0.90,0.90,0.90,0.90,0.91,0.91,0.90,0.90,0.89,0.89,0.88,0.86,0.87,0.86,0.84,0.83,0.81,0.80,0.78,0.78,0.76,0.74,0.72,0.72,0.69,0.68,0.67,0.66,0.64,0.63,0.62,0.60,0.57,0.56,0.55,0.53,0.51,0.49,0.47,0.45,0.43,0.42,0.40,0.38,0.36,0.36,0.34,0.32,0.30,0.30,0.28,0.28,0.29,0.28,0.26,0.26,0.25,0.25,0.25,0.25,0.25,0.25,0.26,0.26,0.24,0.24,0.25,0.23,0.22,0.23,0.23,0.21,0.22,0.23,0.23,0.22,0.23,0.24,0.23,0.24,0.26,0.26,0.25,0.26,0.27,0.28,0.27,0.28,0.29,0.28,0.28,0.29,0.29,0.28,0.28,0.28,0.28,0.28,0.29,0.28,0.28,0.27,0.27,0.27,0.26,0.26,0.27,0.27,0.28,0.28,0.28,0.29,0.29,0.28,0.28,0.29,0.29,0.28,0.29,0.29,0.30,0.28,0.29,0.30,0.29,0.30,0.28,0.29,0.28,0.29,0.29,0.28,0.29,0.28,0.28,0.28,0.28,0.28,0.29,0.30,0.31,0.32,0.32,0.33,0.32,0.34,0.36,0.37,0.38,0.40,0.40,0.41,0.42,0.44,0.46,0.46,0.48,0.49,0.49,0.50,0.50,0.48,0.49,0.48,0.49,0.50,0.50,0.51,0.51,0.50,0.49,0.49,0.49,0.48,0.48,0.48,0.47,0.46,0.46,0.46,0.44,0.42,0.41,0.41,0.40,0.39,0.39,0.37,0.34,0.33,0.31,0.30,0.29,0.30,0.28,0.25,0.25,0.23,0.21,0.20,0.19,0.19,0.19,0.18,0.20,0.18,0.16,0.15,0.14,0.14,0.14,0.16,0.16,0.15,0.16,0.17,0.17,0.17,0.17,0.19,0.19,0.19,0.19,0.20,0.22,0.23,0.23,0.24,0.24,0.26,0.27,0.27,0.28,0.27,0.26,0.26,0.26,0.25,0.25,0.25,0.25,0.24,0.24,0.24,0.24,0.23,0.23,0.23,0.23,0.22,0.22,0.23,0.23,0.22,0.23,0.23,0.22,0.22,0.23,0.24,0.24,0.23,0.24,0.25,0.27,0.26,0.26,0.27,0.26,0.26,0.25,0.24,0.24,0.24,0.25,0.23,0.24,0.25,0.26,0.26,0.27,0.28,0.28,0.29,0.30,0.31,0.31,0.31,0.31,0.32,0.32,0.32,0.32,0.32,0.32,0.32,0.32,0.33,0.33,0.33,0.33,0.33,0.33,0.33,0.33,0.30,0.31,0.30,0.30,0.31,0.33,0.32,0.32,0.33,0.33,0.32,0.32,0.33,0.32,0.31,0.31,0.32,0.31,0.31,0.32,0.32,0.30,0.31,0.32,0.31,0.30,0.31,0.33,0.32,0.31,0.32,0.32,0.33,0.33,0.33,0.32,0.32,0.31,0.31,0.31,0.30,0.30,0.29,0.29,0.28,0.27,0.25,0.26,0.25,0.25,0.25,0.26,0.26,0.25,0.25,0.26,0.27,0.28,0.27,0.28,0.29,0.30,0.32,0.32,0.32,0.33,0.34,0.34,0.33,0.33,0.34,0.34,0.32,0.30,0.31,0.32,0.31,0.30,0.31,0.32,0.32,0.31,0.33,0.33,0.34,0.34,0.34,0.35,0.36,0.36,0.38,0.37,0.37,0.37,0.38,0.38,0.37,0.36,0.36,0.38,0.39,0.40,0.39,0.38,0.39,0.37,0.37,0.38,0.37,0.38,0.39,0.39,0.39,0.40,0.42,0.41,0.42,0.43,0.44,0.44,0.45,0.47
C4AMC7	0.64,0.65,0.65,0.63,0.62,0.63,0.62,0.61,0.59,0.59,0.58,0.57,0.56,0.56,0.55,0.54,0.54,0.54,0.53,0.52,0.53,0.52,0.50,0.48,0.48,0.47,0.46,0.45,0.45,0.44,0.43,0.42,0.42,0.41,0.42,0.43,0.43,0.43,0.44,0.44,0.44,0.44,0.44,0.43,0.44,0.44,0.43,0.44,0.45,0.46,0.46,0.47,0.47,0.47,0.48,0.48,0.49,0.50,0.50,0.51,0.52,0.51,0.51,0.53,0.53,0.53,0.54,0.55,0.56,0.56,0.58,0.59,0.59,0.59,0.61,0.61,0.61,0.62,0.63,0.63,0.64,0.65,0.65,0.65,0.66,0.65,0.65,0.65,0.65,0.64,0.64,0.63,0.63,0.63,0.63,0.63,0.65,0.65,0.64,0.65,0.65,0.65,0.64,0.65,0.64,0.66,0.66,0.66,0.66,0.66,0.66,0.65,0.66,0.65,0.64,0.64,0.64,0.64,0.63,0.63,0.64,0.63,0.63,0.62,0.63,0.64,0.65,0.67,0.67,0.67,0.69,0.69,0.71,0.72,0.74,0.74,0.73,0.73,0.73,0.74,0.73,0.73,0.73,0.75,0.73,0.75,0.74,0.74,0.73,0.73,0.72,0.72,0.71,0.71,0.73,0.73,0.73,0.73,0.73,0.73,0.72,0.72,0.72,0.70,0.70,0.70,0.69,0.69,0.69,0.69,0.68,0.68,0.67,0.66,0.66,0.65,0.66,0.66,0.67,0.67,0.67,0.67,0.67,0.67,0.67,0.69,0.69,0.70,0.70,0.71,0.72,0.72,0.72,0.73,0.73,0.72,0.72,0.71,0.71,0.72,0.72,0.73,0.73,0.74,0.75,0.76,0.76,0.76,0.77,0.77,0.77,0.78,0.77,0.77,0.78,0.79,0.78,0.79,0.79,0.78,0.79,0.79,0.80,0.79,0.78,0.78,0.77,0.76,0.76,0.76,0.74,0.74,0.76,0.75,0.74,0.73,0.73,0.73,0.73,0.73,0.72,0.71,0.72,0.71,0.71,0.71,0.70,0.71,0.70,0.70,0.71,0.70,0.70,0.70,0.71,0.71,0.71,0.72,0.71,0.71,0.71,0.71,0.71,0.70,0.72,0.72,0.72,0.72,0.73,0.73,0.74,0.75,0.75,0.74,0.75,0.77,0.78,0.79,0.79,0.80,0.80,0.81,0.82,0.82,0.82,0.83,0.83,0.83,0.83,0.85,0.84,0.84,0.85,0.84,0.85,0.85,0.85,0.85,0.85,0.85,0.85,0.86,0.86,0.87,0.87,0.86,0.86,0.87,0.87,0.87,0.87,0.87,0.87,0.87,0.87,0.87,0.87,0.87,0.87,0.88,0.88,0.88,0.88,0.89,0.89,0.89,0.89,0.89,0.89,0.89,0.89,0.89,0.89,0.88,0.88,0.88,0.89,0.87,0.86,0.86,0.85,0.84,0.83,0.82,0.81,0.80,0.80,0.80,0.79,0.79,0.78,0.77,0.77,0.77,0.77,0.76,0.77,0.76,0.75,0.75,0.74,0.74,0.73,0.73,0.72,0.71,0.70,0.69,0.69,0.68,0.68,0.67,0.67,0.67,0.67,0.67,0.66,0.66,0.67,0.68,0.68,0.69,0.70,0.70,0.71,0.71,0.72,0.71,0.71,0.70,0.70,0.70,0.71,0.70,0.69,0.68,0.69,0.68,0.68,0.68,0.68,0.68,0.68,0.68,0.68,0.68,0.69,0.70,0.70,0.71,0.71,0.72,0.72,0.71,0.71,0.71,0.70,0.70,0.69,0.69,0.70,0.70,0.69,0.68,0.69,0.69,0.69,0.70,0.71,0.73,0.74,0.74,0.75,0.75,0.76,0.78,0.78,0.79,0.79,0.81,0.81,0.82,0.83,0.83,0.83,0.83,0.83,0.84,0.83,0.84,0.83,0.83,0.83,0.84,0.85,0.86,0.86,0.87,0.88,0.90,0.91,0.91,0.91
P42768	0.83,0.82,0.80,0.77,0.77,0.76,0.73,0.73,0.73,0.73,0.72,0.69,0.69,0.68,0.66,0.65,0.65,0.64,0.63,0.62,0.63,0.62,0.60,0.58,0.56,0.54,0.52,0.50,0.48,0.46,0.44,0.42,0.40,0.39,0.37,0.35,0.34,0.34,0.34,0.35,0.33,0.35,0.35,0.35,0.36,0.35,0.35,0.36,0.36,0.34,0.32,0.32,0.32,0.30,0.29,0.30,0.29,0.29,0.30,0.31,0.32,0.30,0.28,0.28,0.28,0.28,0.28,0.28,0.28,0.28,0.30,0.31,0.31,0.33,0.33,0.34,0.34,0.34,0.32,0.32,0.30,0.30,0.28,0.28,0.28,0.28,0.27,0.27,0.27,0.27,0.28,0.29,0.30,0.30,0.30,0.31,0.30,0.31,0.30,0.30,0.31,0.29,0.30,0.30,0.30,0.30,0.30,0.30,0.31,0.32,0.33,0.32,0.31,0.31,0.31,0.31,0.30,0.31,0.31,0.31,0.30,0.31,0.31,0.31,0.29,0.31,0.31,0.31,0.31,0.32,0.33,0.33,0.33,0.33,0.35,0.38,0.40,0.42,0.43,0.44,0.45,0.45,0.47,0.48,0.50,0.52,0.54,0.56,0.58,0.59,0.61,0.62,0.62,0.63,0.66,0.66,0.67,0.69,0.70,0.72,0.73,0.75,0.77,0.78,0.80,0.82,0.82,0.83,0.85,0.86,0.86,0.87,0.87,0.89,0.90,0.89,0.89,0.88,0.88,0.88,0.88,0.88,0.88,0.87,0.87,0.86,0.85,0.84,0.84,0.84,0.83,0.82,0.82,0.82,0.82,0.82,0.82,0.82,0.82,0.82,0.82,0.82,0.82,0.82,0.82,0.82,0.83,0.83,0.82,0.82,0.82,0.83,0.82,0.81,0.81,0.80,0.80,0.80,0.79,0.78,0.78,0.79,0.79,0.79,0.79,0.80,0.79,0.78,0.79,0.77,0.75,0.74,0.73,0.72,0.73,0.72,0.70,0.68,0.67,0.66,0.66,0.65,0.63,0.62,0.61,0.60,0.57,0.57,0.56,0.54,0.52,0.52,0.50,0.49,0.49,0.47,0.47,0.47,0.47,0.46,0.45,0.44,0.43,0.42,0.42,0.40,0.38,0.38,0.38,0.37,0.37,0.38,0.38,0.37,0.37,0.37,0.36,0.37,0.38,0.37,0.38,0.36,0.35,0.35,0.36,0.35,0.34,0.36,0.36,0.36,0.38,0.40,0.40,0.41,0.43,0.43,0.45,0.46,0.47,0.48,0.50,0.52,0.52,0.54,0.55,0.55,0.57,0.60,0.60,0.62,0.64,0.66,0.67,0.68,0.71,0.72,0.72,0.73,0.74,0.76,0.78,0.79,0.80,0.82,0.84,0.84,0.86,0.88,0.88,0.88,0.89,0.89,0.90,0.90,0.90,0.90,0.91,0.90,0.90,0.90,0.90,0.90,0.90,0.90,0.90,0.90,0.90,0.90,0.90,0.90,0.90,0.90,0.90,0.90,0.90,0.90,0.90,0.90,0.89,0.89,0.89,0.89,0.89,0.89,0.89,0.89,0.89,0.89,0.89,0.89,0.89,0.89,0.89,0.89,0.89,0.89,0.89,0.88,0.89,0.89,0.89,0.89,0.89,0.89,0.89,0.89,0.89,0.90,0.89,0.90,0.89,0.90,0.90,0.90,0.90,0.90,0.90,0.90,0.89,0.89,0.89,0.89,0.89,0.89,0.89,0.89,0.89,0.89,0.89,0.88,0.88,0.87,0.86,0.86,0.84,0.84,0.83,0.83,0.82,0.82,0.81,0.81,0.81,0.81,0.81,0.81,0.81,0.81,0.81,0.81,0.80,0.81,0.81,0.81,0.81,0.81,0.81,0.81,0.81,0.81,0.82,0.81,0.81,0.81,0.80,0.78,0.77,0.74,0.73,0.71,0.70,0.70,0.69,0.68,0.68,0.69,0.68,0.67,0.67,0.67,0.66,0.66,0.66,0.67,0.67,0.67,0.67,0.67,0.67,0.67,0.67,0.67,0.66,0.66,0.66,0.66,0.66,0.67,0.67,0.67,0.67,0.67,0.67,0.67,0.66,0.67,0.68,0.70,0.72,0.73,0.75,0.76,0.77,0.78,0.81,0.82,0.82,0.85,0.87,0.88,0.89,0.91
P46937	0.89,0.89,0.89,0.89,0.90,0.89,0.90,0.89,0.89,0.90,0.90,0.90,0.90,0.90,0.90,0.90,0.90,0.90,0.90,0.89,0.89,0.89,0.89,0.88,0.89,0.89,0.89,0.88,0.88,0.88,0.88,0.87,0.88,0.87,0.86,0.86,0.86,0.85,0.85,0.84,0.83,0.82,0.82,0.81,0.80,0.79,0.78,0.77,0.77,0.76,0.74,0.73,0.72,0.71,0.71,0.71,0.70,0.69,0.69,0.68,0.68,0.69,0.68,0.67,0.67,0.65,0.65,0.65,0.65,0.65,0.64,0.63,0.64,0.63,0.63,0.62,0.62,0.62,0.63,0.62,0.64,0.64,0.65,0.66,0.66,0.67,0.67,0.68,0.69,0.70,0.71,0.73,0.73,0.74,0.75,0.75,0.75,0.75,0.77,0.77,0.78,0.78,0.78,0.78,0.79,0.80,0.81,0.82,0.82,0.83,0.83,0.84,0.85,0.86,0.85,0.86,0.87,0.88,0.88,0.88,0.88,0.87,0.88,0.88,0.88,0.88,0.88,0.88,0.88,0.88,0.88,0.87,0.88,0.88,0.88,0.88,0.88,0.88,0.88,0.88,0.88,0.88,0.88,0.88,0.87,0.88,0.86,0.85,0.84,0.84,0.83,0.83,0.81,0.80,0.79,0.78,0.77,0.76,0.75,0.73,0.72,0.71,0.71,0.71,0.70,0.69,0.68,0.66,0.65,0.63,0.61,0.59,0.59,0.59,0.58,0.56,0.55,0.53,0.52,0.51,0.49,0.47,0.45,0.43,0.43,0.42,0.41,0.43,0.43,0.44,0.43,0.44,0.44,0.45,0.47,0.47,0.49,0.50,0.51,0.52,0.54,0.55,0.56,0.56,0.56,0.56,0.56,0.56,0.58,0.58,0.60,0.60,0.59,0.60,0.59,0.58,0.58,0.58,0.57,0.57,0.56,0.58,0.60,0.61,0.62,0.61,0.61,0.59,0.58,0.56,0.55,0.55,0.54,0.54,0.53,0.52,0.51,0.50,0.50,0.48,0.46,0.44,0.43,0.42,0.43,0.42,0.41,0.41,0.41,0.41,0.41,0.41,0.42,0.44,0.44,0.45,0.47,0.49,0.50,0.52,0.53,0.55,0.55,0.56,0.56,0.57,0.58,0.60,0.63,0.65,0.67,0.69,0.69,0.70,0.71,0.72,0.72,0.73,0.74,0.74,0.75,0.77,0.78,0.78,0.79,0.78,0.78,0.79,0.79,0.80,0.79,0.80,0.79,0.79,0.78,0.78,0.78,0.77,0.77,0.76,0.75,0.75,0.74,0.72,0.71,0.71,0.70,0.68,0.67,0.66,0.65,0.64,0.63,0.62,0.62,0.62,0.61,0.60,0.61,0.59,0.60,0.60,0.59,0.59,0.59,0.59,0.59,0.59,0.59,0.60,0.60,0.60,0.61,0.62,0.63,0.63,0.64,0.64,0.65,0.65,0.66,0.67,0.67,0.68,0.69,0.70,0.71,0.72,0.73,0.74,0.75,0.76,0.76,0.76,0.77,0.77,0.76,0.77,0.78,0.78,0.79,0.80,0.80,0.81,0.81,0.81,0.82,0.84,0.84,0.84,0.84,0.85,0.85,0.85,0.85,0.85,0.85,0.85,0.85,0.85,0.85,0.85,0.85,0.84,0.84,0.84,0.84,0.84,0.84,0.84,0.84,0.84,0.84,0.84,0.85,0.85,0.85,0.86,0.86,0.86,0.86,0.86,0.85,0.86,0.86,0.86,0.87,0.86,0.86,0.86,0.86,0.86,0.86,0.86,0.86,0.86,0.86,0.86,0.86,0.86,0.86,0.86,0.85,0.86,0.86,0.86,0.86,0.86,0.86,0.85,0.85,0.86,0.86,0.86,0.86,0.86,0.86,0.86,0.86,0.85,0.86,0.85,0.85,0.85,0.85,0.85,0.85,0.85,0.85,0.85,0.85,0.85,0.85,0.85,0.85,0.85,0.84,0.83,0.82,0.82,0.81,0.81,0.81,0.80,0.80,0.79,0.79,0.78,0.78,0.77,0.76,0.76,0.75,0.75,0.74,0.74,0.74,0.74,0.74,0.74,0.73,0.73,0.73,0.73,0.73,0.73,0.73,0.72,0.72,0.71,0.71,0.71,0.70,0.70,0.70,0.69,0.69,0.70,0.70,0.71,0.71,0.71,0.71,0.72
Q8N402	0.88,0.88,0.88,0.88,0.88,0.88,0.88,0.88,0.88,0.87,0.88,0.87,0.87,0.87,0.86,0.85,0.85,0.84,0.83,0.82,0.82,0.80,0.80,0.80,0.80,0.79,0.78,0.77,0.76,0.75,0.75,0.74,0.74,0.74,0.74,0.74,0.73,0.73,0.72,0.72,0.73,0.72,0.73,0.73,0.72,0.72,0.72,0.72,0.73,0.73,0.74,0.73,0.74,0.74,0.74,0.75,0.76,0.76,0.77,0.78,0.79,0.80,0.81,0.82,0.82,0.83,0.83,0.84,0.85,0.86,0.87,0.87,0.87,0.87,0.88,0.88,0.88,0.88,0.88,0.88,0.88,0.89,0.88,0.88,0.88,0.87,0.87,0.88,0.87,0.87,0.87,0.87,0.87,0.86,0.86,0.86,0.86,0.86,0.86,0.86,0.86,0.86,0.86,0.85,0.85,0.85,0.85,0.86,0.86,0.86,0.87,0.86,0.87,0.86,0.87,0.87,0.87,0.86,0.86,0.86,0.86,0.86,0.85,0.86,0.86,0.87,0.87,0.86,0.86,0.87,0.87,0.87,0.87,0.87,0.87,0.87,0.87,0.87,0.86,0.86,0.86,0.86,0.86,0.86,0.86,0.86,0.86,0.86,0.85,0.86,0.85,0.85,0.84,0.85,0.85,0.85,0.85,0.85,0.85,0.85,0.85,0.85,0.85,0.85,0.85,0.85,0.85,0.86,0.86,0.85,0.85,0.85,0.85,0.84,0.84,0.82,0.82,0.82,0.81,0.81,0.82,0.81,0.79,0.78,0.78,0.78,0.77,0.76,0.77,0.77,0.76,0.76,0.77,0.77,0.77,0.77,0.77,0.76,0.76,0.76,0.77,0.77,0.77,0.77,0.77,0.77,0.77,0.76,0.76,0.76,0.77,0.77,0.76,0.77,0.77,0.78,0.79,0.80,0.80,0.81,0.81,0.81,0.82,0.83,0.85,0.85,0.85,0.87,0.87,0.87,0.87,0.87,0.87,0.86,0.87,0.87,0.87,0.87,0.87,0.87
Q96GR4	0.44,0.44,0.44,0.42,0.41,0.41,0.40,0.39,0.38,0.38,0.38,0.38,0.37,0.37,0.36,0.35,0.35,0.35,0.35,0.36,0.37,0.36,0.36,0.35,0.35,0.35,0.34,0.33,0.33,0.32,0.32,0.33,0.32,0.32,0.32,0.32,0.31,0.30,0.31,0.30,0.29,0.29,0.29,0.28,0.28,0.30,0.29,0.30,0.30,0.29,0.28,0.28,0.29,0.30,0.31,0.33,0.34,0.36,0.38,0.39,0.39,0.39,0.40,0.41,0.42,0.43,0.43,0.45,0.46,0.46,0.47,0.49,0.49,0.49,0.50,0.50,0.51,0.53,0.53,0.54,0.55,0.56,0.56,0.56,0.57,0.57,0.56,0.55,0.54,0.55,0.56,0.56,0.55,0.56,0.56,0.55,0.55,0.54,0.52,0.50,0.48,0.46,0.45,0.43,0.41,0.39,0.37,0.37,0.37,0.35,0.34,0.33,0.31,0.30,0.30,0.29,0.29,0.27,0.26,0.26,0.25,0.23,0.23,0.22,0.22,0.21,0.22,0.22,0.22,0.22,0.23,0.22,0.22,0.23,0.22,0.20,0.20,0.19,0.18,0.18,0.19,0.19,0.19,0.19,0.20,0.21,0.21,0.23,0.22,0.22,0.23,0.24,0.24,0.25,0.28,0.29,0.28,0.27,0.29,0.29,0.29,0.29,0.29,0.29,0.30,0.30,0.30,0.30,0.31,0.31,0.31,0.31,0.32,0.32,0.32,0.33,0.34,0.33,0.34,0.35,0.35,0.34,0.36,0.35,0.35,0.35,0.34,0.33,0.32,0.31,0.30,0.29,0.27,0.28,0.28,0.26,0.26,0.27,0.29,0.28,0.29,0.29,0.28,0.30,0.32,0.31,0.33,0.34,0.34,0.33,0.32,0.33,0.32,0.32,0.33,0.34,0.34,0.34,0.34,0.33,0.33,0.33,0.33,0.34,0.35,0.36,0.37,0.39,0.40,0.40,0.41,0.41,0.41,0.42,0.40,0.39,0.40,0.40,0.39,0.39,0.40,0.41,0.42,0.44,0.44,0.44,0.45,0.44,0.44,0.44,0.45,0.47,0.47,0.47,0.48,0.48,0.47,0.46,0.48,0.48,0.49,0.50,0.52,0.53,0.51,0.51,0.50
P17041	0.64,0.63,0.64,0.64,0.63,0.62,0.61,0.62,0.62,0.61,0.61,0.61,0.61,0.62,0.63,0.64,0.64,0.65,0.66,0.66,0.66,0.65,0.65,0.64,0.63,0.63,0.63,0.62,0.62,0.63,0.65,0.66,0.68,0.69,0.70,0.71,0.72,0.73,0.72,0.72,0.73,0.73,0.75,0.75,0.75,0.76,0.77,0.78,0.79,0.80,0.81,0.81,0.81,0.81,0.80,0.80,0.78,0.77,0.75,0.75,0.74,0.73,0.73,0.72,0.72,0.72,0.72,0.72,0.73,0.73,0.72,0.70,0.69,0.67,0.65,0.64,0.62,0.61,0.59,0.58,0.57,0.56,0.55,0.54,0.53,0.53,0.51,0.51,0.50,0.49,0.48,0.48,0.47,0.45,0.45,0.43,0.43,0.44,0.44,0.44,0.43,0.42,0.42,0.42,0.41,0.41,0.41,0.41,0.41,0.40,0.40,0.40,0.41,0.42,0.41,0.43,0.44,0.45,0.45,0.46,0.45,0.44,0.44,0.44,0.44,0.45,0.44,0.44,0.43,0.42,0.41,0.41,0.40,0.40,0.41,0.41,0.42,0.42,0.42,0.42,0.42,0.43,0.42,0.43,0.44,0.45,0.45,0.46,0.45,0.44,0.44,0.43,0.43,0.44,0.44,0.44,0.43,0.42,0.40,0.41,0.40,0.40,0.41,0.42,0.42,0.41,0.42,0.42,0.42,0.43,0.42,0.44,0.45,0.46,0.45,0.46,0.45,0.44,0.44,0.44,0.44,0.44,0.44,0.44,0.43,0.42,0.41,0.40,0.39,0.39,0.40,0.40,0.41,0.41,0.40,0.39,0.40,0.39,0.38,0.39,0.40,0.40,0.40,0.41,0.40,0.39,0.39,0.38,0.38,0.38,0.38,0.38,0.37,0.36,0.35,0.35,0.34,0.34,0.35,0.35,0.36,0.36,0.35,0.35,0.36,0.37,0.36,0.38,0.39,0.40,0.40,0.40,0.40,0.39,0.39,0.39,0.40,0.41,0.42,0.42,0.41,0.41,0.40,0.40,0.40,0.40,0.40,0.41,0.42,0.43,0.43,0.44,0.46,0.46,0.47,0.48,0.48,0.49,0.49,0.49,0.49,0.49,0.49,0.49,0.49,0.50,0.50,0.51,0.50,0.50,0.49,0.49,0.49
Q8IVQ6	0.43,0.44,0.43,0.42,0.42,0.41,0.40,0.39,0.39,0.38,0.37,0.36,0.36,0.35,0.34,0.33,0.33,0.33,0.32,0.32,0.33,0.32,0.32,0.32,0.30,0.30,0.30,0.30,0.31,0.29,0.30,0.29,0.28,0.28,0.28,0.26,0.26,0.27,0.26,0.26,0.26,0.26,0.24,0.24,0.25,0.24,0.24,0.24,0.24,0.23,0.23,0.23,0.23,0.23,0.23,0.24,0.26,0.28,0.28,0.30,0.30,0.29,0.30,0.30,0.30,0.32,0.32,0.32,0.31,0.31,0.32,0.31,0.32,0.34,0.34,0.35,0.35,0.36,0.35,0.34,0.35,0.34,0.34,0.34,0.35,0.34,0.36,0.37,0.37,0.38,0.38,0.37,0.37,0.38,0.37,0.37,0.35,0.34,0.32,0.32,0.30,0.30,0.30,0.27,0.26,0.25,0.23,0.22,0.22,0.22,0.21,0.20,0.20,0.18,0.16,0.15,0.13,0.13,0.12,0.13,0.13,0.12,0.13,0.14,0.13,0.13,0.14,0.13,0.12,0.12,0.11,0.11,0.11,0.13,0.13,0.13,0.14,0.15,0.17,0.17,0.18,0.20,0.19,0.21,0.23,0.23,0.25,0.26,0.28,0.29,0.30,0.30,0.30,0.32,0.33,0.33,0.34,0.35,0.36,0.35,0.36,0.37,0.37,0.37,0.38,0.38,0.38,0.37,0.38,0.39,0.39,0.39,0.40,0.41,0.40,0.41,0.41,0.40,0.40,0.39,0.39,0.38,0.37,0.37,0.35,0.34,0.34,0.33,0.32,0.30,0.30,0.29,0.29,0.29,0.30,0.29,0.31,0.32,0.33,0.34,0.37,0.36,0.37,0.38,0.39,0.40,0.40,0.42,0.42,0.42,0.42,0.41,0.40,0.39,0.39,0.38,0.38,0.37,0.37,0.37,0.38,0.39,0.40,0.40,0.40,0.41,0.41,0.40,0.41,0.41,0.43,0.42,0.43,0.44,0.44,0.43,0.44,0.42,0.41,0.40,0.39,0.38,0.39,0.38,0.40,0.39,0.37,0.38,0.37,0.37,0.36,0.36,0.38,0.38,0.39,0.40,0.41,0.43,0.44,0.46,0.44,0.43,0.43,0.42,0.43
P17097	0.52,0.52,0.54,0.53,0.53,0.52,0.51,0.51,0.50,0.49,0.50,0.49,0.48,0.47,0.48,0.47,0.46,0.47,0.47,0.46,0.46,0.45,0.44,0.43,0.44,0.45,0.47,0.46,0.47,0.47,0.47,0.48,0.46,0.46,0.46,0.45,0.43,0.43,0.45,0.45,0.43,0.44,0.43,0.42,0.42,0.43,0.44,0.45,0.46,0.48,0.50,0.50,0.52,0.54,0.55,0.56,0.57,0.59,0.60,0.61,0.63,0.65,0.65,0.66,0.67,0.67,0.67,0.67,0.68,0.68,0.70,0.71,0.71,0.73,0.75,0.76,0.78,0.80,0.81,0.81,0.82,0.83,0.84,0.86,0.87,0.87,0.87,0.87,0.86,0.86,0.86,0.85,0.85,0.85,0.85,0.85,0.85,0.85,0.85,0.84,0.84,0.84,0.83,0.84,0.83,0.83,0.84,0.84,0.85,0.84,0.84,0.84,0.84,0.85,0.84,0.84,0.84,0.85,0.85,0.85,0.85,0.85,0.85,0.85,0.84,0.84,0.85,0.85,0.85,0.86,0.86,0.87,0.87,0.87,0.87,0.88,0.88,0.88,0.87,0.87,0.87,0.87,0.87,0.87,0.87,0.88,0.87,0.87,0.87,0.87,0.87,0.88,0.88,0.88,0.88,0.88,0.89,0.89,0.88,0.88,0.89,0.89,0.89,0.89,0.90,0.90,0.90,0.90,0.91,0.91,0.91,0.92,0.92,0.92,0.91,0.90,0.90,0.88,0.88,0.87,0.86,0.85,0.84,0.83,0.81,0.81,0.80,0.80,0.79,0.78,0.76,0.75,0.75,0.73,0.72,0.72,0.71,0.71,0.71,0.71,0.71,0.70,0.69,0.67,0.65,0.65,0.64,0.62,0.61,0.60,0.59,0.57,0.56,0.54,0.54,0.54,0.54,0.54,0.55,0.54,0.55,0.56,0.57,0.58,0.58,0.59,0.58,0.58,0.58,0.57,0.57,0.57,0.57,0.57,0.58,0.58,0.58,0.57,0.55,0.55,0.53,0.52,0.52,0.52,0.52,0.52,0.52,0.51,0.51,0.51,0.50,0.50,0.50,0.50,0.51,0.51,0.51,0.50,0.50,0.48,0.49,0.49,0.49,0.48,0.47,0.46,0.46,0.45,0.45,0.44,0.45,0.45,0.45,0.44,0.43,0.42,0.42,0.41,0.42,0.42,0.42,0.43,0.43,0.43,0.43,0.44,0.44,0.43,0.45,0.45,0.46,0.46,0.46,0.46,0.45,0.44,0.44,0.44,0.44,0.43,0.44,0.43,0.42,0.40,0.40,0.39,0.40,0.41,0.41,0.42,0.42,0.42,0.42,0.43,0.43,0.42,0.44,0.45,0.46,0.46,0.47,0.46,0.45,0.44,0.43,0.43,0.44,0.43,0.43,0.42,0.41,0.40,0.40,0.39,0.40,0.41,0.41,0.42,0.42,0.42,0.43,0.43,0.44,0.43,0.45,0.46,0.47,0.47,0.47,0.47,0.46,0.45,0.44,0.44,0.45,0.44,0.44,0.43,0.41,0.40,0.39,0.39,0.40,0.40,0.41,0.42,0.43,0.44,0.45,0.47,0.49,0.50,0.51,0.52,0.54,0.55,0.55,0.56,0.56,0.55,0.54,0.53,0.54,0.53,0.54,0.53,0.53,0.52,0.52,0.53,0.54,0.55,0.54,0.55,0.54,0.55,0.56,0.57,0.57,0.58,0.59,0.58,0.58,0.58,0.58,0.58,0.58,0.56,0.54,0.53,0.51,0.50,0.48,0.48,0.47,0.46,0.45,0.45,0.45,0.45,0.45,0.46,0.46,0.47,0.48,0.48,0.49,0.49,0.49,0.47,0.46,0.45,0.45,0.46,0.46,0.46,0.44,0.44,0.42,0.43,0.42,0.42,0.43,0.43,0.44,0.44,0.44,0.44,0.44,0.45,0.44,0.47,0.47,0.49,0.48,0.49,0.48,0.47,0.46,0.45,0.45,0.45,0.44,0.44,0.43,0.42,0.42,0.40,0.39,0.40,0.41,0.41,0.42,0.43,0.42,0.42,0.43,0.43,0.42,0.44,0.45,0.45,0.45,0.46,0.46,0.45,0.44,0.44,0.44,0.43,0.43,0.43,0.42,0.41,0.40,0.39,0.38,0.39,0.40,0.41,0.42,0.42,0.42,0.43,0.43,0.44,0.43,0.44,0.46,0.46,0.46,0.47,0.46,0.46,0.45,0.44,0.44,0.44,0.44,0.45,0.43,0.42,0.41,0.41,0.40,0.41,0.41,0.42,0.42,0.43,0.43,0.44,0.44,0.45,0.44,0.46,0.47,0.48,0.47,0.48,0.46,0.45,0.45,0.45,0.45,0.45,0.45,0.45,0.44,0.43,0.42,0.41,0.40,0.41,0.41,0.42,0.43,0.43,0.43,0.43,0.43,0.44,0.43,0.45,0.46,0.47,0.46,0.46,0.46,0.45,0.44,0.44,0.44,0.44,0.44,0.44,0.43,0.43,0.41,0.41,0.42,0.42,0.42,0.42,0.43,0.42,0.42,0.43,0.44,0.44,0.46,0.47,0.47,0.49,0.48,0.49,0.51,0.51,0.52,0.52,0.54,0.55,0.55,0.58,0.57,0.59,0.59,0.60,0.61,0.61,0.62,0.63,0.63,0.63,0.63,0.62,0.64,0.64,0.64,0.65,0.66,0.65,0.64,0.65,0.65,0.65,0.66,0.66,0.64,0.64,0.63,0.61,0.60,0.59,0.59,0.59,0.58,0.57,0.57,0.56,0.55,0.54,0.53,0.51,0.51,0.51,0.50,0.49,0.49,0.47,0.46,0.45,0.45,0.45,0.46,0.46,0.46,0.45,0.45,0.44,0.43,0.43,0.44,0.45,0.45,0.46,0.46,0.46,0.46,0.47,0.47,0.48,0.49,0.50,0.51,0.51,0.51,0.51,0.51,0.51,0.50,0.50,0.51,0.50,0.52,0.50
Q9NXF8	0.81,0.81,0.82,0.82,0.83,0.83,0.84,0.83,0.84,0.84,0.83,0.83,0.83,0.83,0.82,0.81,0.81,0.81,0.81,0.79,0.78,0.76,0.76,0.74,0.74,0.74,0.72,0.71,0.71,0.69,0.67,0.67,0.66,0.64,0.63,0.63,0.61,0.60,0.59,0.57,0.56,0.54,0.52,0.50,0.48,0.46,0.45,0.42,0.41,0.38,0.37,0.37,0.35,0.36,0.35,0.35,0.35,0.34,0.33,0.32,0.33,0.32,0.32,0.31,0.32,0.31,0.30,0.31,0.31,0.30,0.30,0.31,0.29,0.29,0.29,0.28,0.27,0.27,0.27,0.26,0.26,0.26,0.26,0.26,0.26,0.26,0.26,0.25,0.26,0.27,0.29,0.28,0.28,0.28,0.27,0.28,0.27,0.26,0.27,0.28,0.28,0.30,0.30,0.31,0.33,0.34,0.35,0.36,0.34,0.35,0.37,0.36,0.37,0.39,0.39,0.40,0.40,0.40,0.40,0.41,0.42,0.42,0.41,0.41,0.41,0.41,0.43,0.43,0.44,0.44,0.43,0.42,0.42,0.42,0.41,0.40,0.38,0.38,0.38,0.36,0.35,0.35,0.33,0.32,0.30,0.28,0.26,0.24,0.24,0.25,0.23,0.22,0.22,0.21,0.19,0.19,0.17,0.17,0.17,0.17,0.16,0.15,0.15,0.16,0.15,0.15,0.16,0.14,0.14,0.14,0.14,0.13,0.13,0.14,0.14,0.14,0.15,0.16,0.17,0.17,0.18,0.19,0.20,0.21,0.22,0.24,0.25,0.26,0.26,0.27,0.26,0.28,0.28,0.30,0.30,0.30,0.31,0.32,0.32,0.33,0.34,0.35,0.35,0.35,0.36,0.36,0.36,0.36,0.37,0.37,0.38,0.38,0.39,0.39,0.39,0.39,0.39,0.38,0.38,0.38,0.37,0.37,0.36,0.34,0.33,0.33,0.32,0.30,0.30,0.30,0.29,0.28,0.27,0.27,0.27,0.27,0.30,0.30,0.31,0.32,0.33,0.33,0.34,0.35,0.35,0.36,0.37,0.38,0.38,0.37,0.37,0.37,0.37,0.37,0.37,0.38,0.37,0.38,0.39,0.40,0.41,0.42,0.42,0.42,0.43,0.42,0.43,0.43,0.45,0.46,0.48,0.49,0.51,0.53,0.54,0.54,0.55,0.55,0.56,0.56,0.58,0.58,0.59,0.59,0.60,0.61,0.62,0.62,0.62,0.63,0.64,0.66,0.66,0.66,0.68,0.70,0.70,0.71,0.71,0.71,0.72,0.71,0.72,0.74,0.76,0.78,0.81,0.83
Q96K80	0.89,0.89,0.89,0.89,0.89,0.89,0.89,0.89,0.89,0.89,0.89,0.89,0.89,0.89,0.89,0.88,0.88,0.88,0.87,0.86,0.85,0.83,0.82,0.82,0.80,0.79,0.79,0.78,0.78,0.76,0.76,0.75,0.74,0.74,0.74,0.72,0.72,0.71,0.70,0.68,0.66,0.65,0.64,0.64,0.63,0.61,0.61,0.60,0.60,0.59,0.58,0.58,0.58,0.56,0.56,0.54,0.54,0.52,0.50,0.50,0.50,0.50,0.50,0.50,0.52,0.53,0.53,0.53,0.53,0.54,0.56,0.55,0.55,0.56,0.53,0.52,0.51,0.50,0.50,0.51,0.51,0.51,0.50,0.50,0.48,0.48,0.50,0.50,0.50,0.50,0.48,0.48,0.48,0.48,0.47,0.46,0.47,0.47,0.47,0.47,0.47,0.48,0.49,0.50,0.49,0.48,0.48,0.49,0.48,0.46,0.45,0.45,0.46,0.46,0.48,0.49,0.50,0.51,0.51,0.50,0.50,0.51,0.51,0.51,0.53,0.54,0.55,0.53,0.54,0.53,0.53,0.55,0.56,0.55,0.55,0.55,0.56,0.55,0.54,0.56,0.58,0.58,0.58,0.59,0.59,0.60,0.60,0.61,0.62,0.63,0.65,0.66,0.66,0.66,0.67,0.66,0.67,0.68,0.68,0.70,0.72,0.72,0.73,0.74,0.75,0.76,0.76,0.77,0.78,0.78,0.79,0.80,0.80,0.80,0.82,0.82,0.83,0.85,0.86,0.87,0.88,0.88,0.88,0.88,0.89,0.89,0.88,0.90,0.90,0.90,0.90,0.90,0.90,0.90,0.90,0.90,0.90,0.90,0.90,0.90,0.90,0.90,0.90,0.90,0.90,0.89,0.89,0.89,0.88,0.88,0.88,0.87,0.87,0.86,0.86,0.85,0.84,0.84,0.83,0.82,0.81,0.81,0.80,0.79,0.78,0.77,0.76,0.76,0.75,0.74,0.72,0.72,0.71,0.69,0.69,0.68,0.67,0.66,0.65,0.64,0.63,0.63,0.62,0.61,0.60,0.60,0.59,0.58,0.58,0.58,0.57,0.57,0.56,0.55,0.55,0.55,0.55,0.55,0.54,0.54,0.54,0.54,0.55,0.55,0.56,0.57,0.58,0.58,0.59,0.59,0.60,0.61,0.62,0.63,0.64,0.64,0.65,0.66,0.67,0.67,0.67,0.68,0.68,0.69,0.70,0.71,0.72,0.72,0.73,0.73,0.73,0.74,0.75,0.75,0.76,0.77,0.78,0.79,0.80,0.81,0.82,0.82,0.83,0.84,0.85,0.84,0.85,0.85,0.86,0.85,0.85,0.85,0.84,0.84,0.84,0.84,0.85,0.85,0.84,0.84,0.85,0.85,0.84,0.85,0.85,0.85,0.85,0.85,0.86,0.86,0.87,0.87,0.87,0.88,0.88,0.88,0.88,0.88,0.87,0.87,0.87,0.87,0.87,0.87,0.86,0.87,0.86,0.86,0.86,0.85,0.85,0.86,0.86,0.86,0.86,0.85,0.85,0.85,0.85,0.85,0.86,0.85,0.86,0.86,0.85,0.86,0.86,0.85,0.85,0.85,0.85,0.84,0.84,0.84,0.83,0.83,0.83,0.83,0.83,0.84,0.84,0.84,0.84,0.84,0.84,0.84,0.84,0.84,0.84,0.83,0.84,0.83,0.84,0.83,0.84,0.84,0.84,0.83,0.84,0.83,0.84,0.83,0.83,0.83,0.83,0.84,0.83,0.84,0.84,0.84,0.83,0.83,0.84,0.84,0.84,0.84,0.84,0.84,0.84,0.85,0.84,0.84,0.84,0.84,0.84,0.84,0.84,0.84,0.83,0.83,0.84,0.84,0.84,0.84
A8MT66	0.81,0.82,0.82,0.82,0.83,0.83,0.84,0.84,0.84,0.84,0.85,0.85,0.85,0.85,0.85,0.85,0.85,0.85,0.85,0.85,0.85,0.85,0.86,0.86,0.86,0.86,0.86,0.86,0.86,0.87,0.87,0.87,0.87,0.87,0.87,0.87,0.87,0.88,0.87,0.87,0.87,0.87,0.87,0.87,0.87,0.86,0.86,0.86,0.85,0.85,0.84,0.84,0.83,0.84,0.83,0.83,0.83,0.83,0.83,0.83,0.83,0.82,0.81,0.81,0.81,0.80,0.80,0.80,0.80,0.80,0.80,0.81,0.80,0.80,0.81,0.81,0.80,0.81,0.80,0.80,0.81,0.81,0.81,0.81,0.81,0.81,0.81,0.82,0.81,0.80,0.81,0.81,0.80,0.80,0.80,0.80,0.79,0.79,0.80,0.79,0.79,0.79,0.80,0.81,0.81,0.81,0.81,0.82,0.82,0.82,0.83,0.83,0.82,0.82,0.82,0.81,0.81,0.82,0.82,0.82,0.82,0.82,0.81,0.81,0.81,0.81,0.81,0.81,0.80,0.81,0.81,0.80,0.80,0.80,0.79,0.78,0.78,0.79,0.78,0.78,0.78,0.78,0.77,0.77,0.77,0.77,0.77,0.76,0.75,0.75,0.75,0.74,0.73,0.73,0.73,0.74,0.74,0.73,0.72,0.72,0.73,0.72,0.72,0.71,0.70
Q6XR72	0.50,0.49,0.48,0.48,0.46,0.45,0.45,0.44,0.43,0.44,0.44,0.43,0.42,0.41,0.40,0.39,0.38,0.37,0.36,0.35,0.34,0.32,0.31,0.28,0.27,0.26,0.24,0.23,0.23,0.21,0.22,0.22,0.22,0.22,0.23,0.24,0.22,0.23,0.24,0.24,0.23,0.25,0.26,0.27,0.27,0.29,0.30,0.31,0.33,0.34,0.34,0.34,0.35,0.35,0.36,0.37,0.37,0.39,0.38,0.39,0.40,0.40,0.40,0.42,0.42,0.42,0.43,0.44,0.43,0.43,0.44,0.44,0.42,0.43,0.43,0.42,0.41,0.42,0.42,0.40,0.40,0.41,0.39,0.39,0.39,0.39,0.38,0.38,0.36,0.34,0.35,0.34,0.34,0.35,0.34,0.34,0.33,0.34,0.33,0.33,0.33,0.33,0.33,0.33,0.32,0.32,0.32,0.32,0.32,0.32,0.32,0.32,0.32,0.33,0.33,0.33,0.34,0.35,0.35,0.36,0.37,0.37,0.38,0.40,0.40,0.41,0.39,0.40,0.41,0.42,0.44,0.43,0.43,0.44,0.45,0.46,0.47,0.49,0.49,0.51,0.53,0.54,0.55,0.57,0.59,0.60,0.62,0.64,0.65,0.66,0.68,0.70,0.70,0.72,0.74,0.74,0.75,0.76,0.77,0.77,0.78,0.79,0.80,0.79,0.80,0.81,0.81,0.83,0.83,0.83,0.84,0.84,0.85,0.85,0.86,0.86,0.87,0.87,0.87,0.88,0.88,0.89,0.89,0.89,0.89,0.89,0.89,0.88,0.88,0.88,0.88,0.88,0.88,0.88,0.88,0.88,0.88,0.88,0.88,0.88,0.89,0.88,0.88,0.88,0.87,0.86,0.86,0.85,0.83,0.82,0.82,0.81,0.80,0.80,0.78,0.77,0.77,0.76,0.75,0.73,0.72,0.71,0.69,0.67,0.65,0.64,0.62,0.60,0.59,0.58,0.56,0.53,0.52,0.50,0.49,0.46,0.45,0.43,0.41,0.39,0.38,0.36,0.36,0.35,0.34,0.34,0.33,0.34,0.35,0.36,0.36,0.36,0.36,0.36,0.36,0.35,0.35,0.34,0.33,0.32,0.31,0.31,0.30,0.30,0.30,0.31,0.30,0.29,0.30,0.31,0.30,0.31,0.32,0.32,0.32,0.34,0.34,0.34,0.35,0.36,0.36,0.36,0.36,0.35,0.34,0.34,0.33,0.34,0.34,0.32,0.30,0.31,0.31,0.31,0.31,0.29,0.31,0.32,0.32,0.32,0.33,0.34,0.33,0.34,0.36,0.35,0.36,0.36,0.37,0.37,0.36,0.36,0.36,0.35,0.34,0.35,0.33,0.33,0.33,0.32,0.31,0.31,0.32,0.32,0.32,0.32,0.31,0.30,0.28,0.27,0.27,0.26,0.25,0.23,0.25,0.26,0.27,0.27,0.27,0.29,0.30,0.29,0.28,0.30,0.29,0.27,0.28,0.28,0.28,0.28,0.28,0.29,0.29,0.29,0.29,0.30,0.30,0.30,0.31,0.31,0.32,0.32,0.32,0.32,0.31,0.32,0.34,0.36,0.37,0.40,0.41,0.43,0.45,0.46,0.48,0.47,0.46,0.45,0.44,0.44,0.43,0.42,0.44,0.45,0.46,0.46,0.48,0.49,0.49,0.49,0.51,0.53,0.52,0.53,0.53,0.54,0.54,0.55,0.56,0.56,0.57,0.57,0.58,0.60,0.60,0.62,0.63,0.63,0.62,0.63,0.63,0.64,0.64,0.64,0.65,0.65,0.66,0.67,0.68,0.70,0.71,0.72,0.73,0.73,0.74,0.74,0.74,0.74,0.74,0.75,0.76,0.76,0.76,0.77,0.78,0.80,0.80,0.81,0.81,0.82,0.83,0.84,0.85,0.85,0.86,0.86,0.86,0.86,0.86,0.87,0.86,0.86,0.86,0.86,0.86,0.86,0.86,0.86,0.86,0.86,0.86,0.87,0.86,0.86,0.86,0.87,0.86,0.86,0.87,0.86,0.87,0.87,0.86,0.87,0.87,0.87,0.87,0.87,0.87,0.87,0.88,0.88,0.87,0.88,0.88
Q9Y2L8	0.85,0.85,0.84,0.84,0.84,0.84,0.84,0.83,0.83,0.83,0.83,0.83,0.84,0.84,0.84,0.84,0.84,0.83,0.83,0.84,0.84,0.84,0.83,0.83,0.82,0.81,0.79,0.78,0.77,0.75,0.74,0.73,0.72,0.70,0.70,0.68,0.67,0.66,0.66,0.65,0.64,0.64,0.63,0.62,0.61,0.60,0.58,0.57,0.56,0.55,0.54,0.53,0.52,0.50,0.49,0.48,0.48,0.46,0.45,0.43,0.42,0.42,0.41,0.40,0.39,0.39,0.40,0.40,0.40,0.40,0.41,0.41,0.40,0.40,0.40,0.39,0.40,0.39,0.38,0.37,0.38,0.38,0.36,0.38,0.39,0.38,0.38,0.39,0.39,0.38,0.39,0.40,0.40,0.40,0.40,0.41,0.40,0.40,0.42,0.43,0.42,0.41,0.40,0.39,0.39,0.40,0.39,0.38,0.38,0.39,0.39,0.38,0.39,0.39,0.39,0.41,0.41,0.42,0.42,0.44,0.44,0.45,0.47,0.48,0.48,0.48,0.50,0.52,0.53,0.54,0.56,0.57,0.57,0.58,0.58,0.59,0.59,0.61,0.63,0.63,0.64,0.66,0.67,0.68,0.70,0.71,0.71,0.73,0.74,0.75,0.76,0.78,0.79,0.80,0.81,0.82,0.83,0.83,0.84,0.84,0.84,0.85,0.84,0.84,0.84,0.84,0.84,0.84,0.83,0.84,0.84,0.84,0.84,0.84,0.84,0.84,0.85,0.85,0.85,0.84,0.84,0.83,0.83,0.83,0.83,0.84,0.84,0.84,0.84,0.85,0.85,0.86,0.86,0.86,0.85,0.84,0.84,0.83,0.84,0.83,0.82,0.82,0.82,0.81,0.80,0.80,0.78,0.77,0.78,0.78,0.76,0.75,0.74,0.74,0.72,0.71,0.71,0.70,0.69,0.68,0.67,0.66,0.65,0.64,0.63,0.61,0.60,0.60,0.59,0.57,0.57,0.55,0.54,0.53,0.53,0.54,0.53,0.54,0.54,0.54,0.54,0.55,0.55,0.55,0.55,0.55,0.55,0.55,0.55,0.54,0.54,0.54,0.55,0.55,0.55,0.57,0.58,0.58,0.59,0.60,0.61,0.62,0.64,0.65,0.66,0.67,0.69,0.70,0.71,0.71,0.73,0.73,0.75,0.75,0.76,0.77,0.76,0.77,0.77,0.77,0.77,0.78,0.78,0.79,0.79,0.80,0.81,0.82,0.84,0.85,0.85,0.86,0.87,0.87,0.88,0.88,0.88,0.88,0.89,0.89,0.89,0.89,0.90,0.90,0.90,0.90,0.89,0.88,0.88,0.88,0.88,0.88,0.88,0.87,0.88,0.88,0.88,0.89,0.89,0.89,0.88,0.88,0.88,0.88,0.86,0.85,0.85,0.82,0.82,0.81,0.80,0.80,0.79,0.77,0.76,0.75,0.74,0.71,0.70,0.68,0.67,0.65,0.64,0.62,0.60,0.59,0.58,0.57,0.57,0.56,0.55,0.55,0.54,0.52,0.52,0.50,0.50,0.49,0.48,0.47,0.47,0.46,0.45,0.43,0.41,0.42,0.42,0.42,0.42,0.40,0.40,0.38,0.38,0.38,0.38,0.38,0.38,0.38,0.39,0.40,0.40,0.40,0.41,0.40,0.43,0.43,0.44,0.44,0.44,0.44,0.43,0.43,0.41,0.42,0.43,0.42,0.42,0.41,0.41,0.39,0.39,0.38,0.39,0.39,0.40,0.40,0.41,0.41,0.42,0.43,0.43,0.42,0.44,0.44,0.45,0.46,0.46,0.46,0.45,0.45,0.44,0.44,0.45,0.44,0.44,0.42,0.43,0.41,0.40,0.40,0.40,0.40,0.40,0.41,0.41,0.41,0.41,0.42,0.43,0.44,0.45,0.46,0.47,0.48,0.49,0.50,0.51,0.51,0.52,0.53,0.54,0.55,0.57,0.57,0.58,0.59,0.59,0.60,0.61,0.62,0.64,0.65,0.67,0.67,0.68,0.70,0.72,0.72,0.74,0.76,0.77,0.78,0.80,0.81,0.81,0.83,0.83,0.83,0.84,0.84,0.84,0.85,0.85,0.86,0.86,0.86,0.86,0.85,0.86,0.85,0.85,0.85,0.85,0.85,0.85,0.86,0.86,0.86,0.86,0.86,0.86,0.86,0.87,0.86,0.87,0.87,0.87,0.87,0.88,0.88,0.88,0.88,0.87,0.87,0.87,0.87,0.87,0.87,0.87,0.87,0.87,0.88,0.87,0.87,0.87,0.86,0.84,0.84,0.83,0.82,0.80,0.80,0.79,0.78,0.77,0.76,0.75,0.73,0.72,0.71,0.70,0.69,0.68,0.66,0.65,0.63,0.61,0.59,0.58,0.56,0.55,0.55,0.53,0.53,0.52,0.51,0.50,0.49,0.48,0.48,0.48,0.47,0.45,0.44,0.43,0.41,0.41,0.41,0.41,0.42,0.41,0.41,0.40,0.40,0.39,0.39,0.38,0.38,0.39,0.39,0.39,0.39,0.39,0.39,0.39,0.40,0.39,0.41,0.41,0.42,0.42,0.43,0.42,0.42,0.42,0.41,0.42,0.42,0.42,0.42,0.41,0.40,0.39,0.40,0.39,0.40,0.40,0.41,0.42,0.42,0.42,0.43,0.43,0.44,0.43,0.45,0.46,0.46,0.47,0.48,0.47,0.46,0.46,0.45,0.46,0.47,0.46,0.47,0.46,0.44,0.43,0.42,0.42,0.42,0.42,0.43,0.44,0.45,0.45,0.44,0.45,0.45,0.44,0.47,0.47,0.48,0.47,0.48,0.47,0.46,0.45,0.45,0.44,0.45,0.44,0.44,0.42,0.42,0.41,0.40,0.40,0.41,0.41,0.42,0.43,0.43,0.43,0.44,0.46,0.47,0.50,0.51,0.53,0.53,0.55,0.56,0.55,0.55,0.54,0.54,0.56,0.56,0.56,0.56,0.55,0.55,0.55,0.55,0.55,0.55,0.57,0.58,0.59,0.59,0.59,0.60,0.60,0.61,0.60,0.62,0.62,0.63,0.63,0.64,0.63,0.61,0.60,0.59,0.58,0.57,0.56,0.54,0.53,0.52,0.50,0.49,0.48,0.49,0.48,0.48,0.48,0.48,0.48,0.49,0.50,0.51,0.50,0.51,0.51,0.51,0.52,0.52,0.52,0.51,0.51,0.51,0.52,0.53,0.52,0.54,0.54,0.53,0.52,0.52,0.52,0.52,0.53,0.54,0.55,0.56,0.56,0.56,0.57,0.57,0.57,0.59,0.60,0.60,0.60,0.61,0.60,0.59,0.57,0.56,0.56,0.56,0.55,0.54,0.53,0.53,0.52,0.51,0.50,0.50,0.49,0.49,0.49,0.48,0.47,0.47,0.46,0.46,0.45,0.47,0.47,0.47,0.47,0.47,0.46,0.45,0.44,0.43,0.43,0.44,0.44,0.44,0.43,0.43,0.42,0.41,0.41,0.42,0.42,0.44,0.45,0.45,0.46,0.48,0.50,0.51,0.52,0.54,0.55,0.56,0.58,0.58,0.60,0.60,0.62,0.62,0.62,0.63,0.63,0.65,0.64,0.64,0.64,0.65,0.65,0.66,0.68,0.69,0.70,0.71,0.71,0.72,0.75,0.75,0.75
Q6ZQY7	0.67,0.64,0.62,0.59,0.57,0.57,0.55,0.55,0.56,0.54,0.54,0.52,0.51,0.49,0.48,0.48,0.48,0.47,0.46,0.45,0.44,0.42,0.41,0.40,0.39,0.38,0.37,0.36,0.35,0.35,0.34,0.35,0.34,0.34,0.34,0.32,0.31,0.30,0.29,0.27,0.26,0.25,0.25,0.25,0.26,0.26,0.26,0.28,0.28,0.27,0.27,0.27,0.28,0.28,0.29,0.30,0.29,0.28,0.29,0.29,0.31,0.33,0.34,0.37,0.38,0.39,0.40,0.42,0.41,0.43,0.43,0.43,0.41,0.40,0.40,0.39,0.38,0.39,0.40,0.39,0.41,0.41,0.42,0.43,0.44,0.44,0.45,0.44,0.42,0.43,0.41,0.42,0.41,0.42,0.42,0.43,0.43,0.43,0.46,0.46,0.47,0.45,0.45,0.44,0.43,0.44,0.43,0.43,0.42,0.43,0.41,0.41,0.40,0.40,0.41,0.41,0.41,0.43,0.42,0.42,0.43,0.42,0.43,0.44,0.42,0.42
O75123	0.87,0.86,0.87,0.86,0.86,0.85,0.86,0.86,0.85,0.86,0.86,0.86,0.86,0.86,0.86,0.86,0.87,0.87,0.87,0.86,0.86,0.86,0.85,0.86,0.86,0.86,0.87,0.87,0.87,0.87,0.87,0.86,0.87,0.87,0.87,0.87,0.86,0.86,0.86,0.86,0.86,0.86,0.87,0.87,0.87,0.87,0.88,0.88,0.88,0.88,0.88,0.88,0.88,0.89,0.89,0.89,0.89,0.89,0.89,0.89,0.89,0.90,0.89,0.89,0.89,0.89,0.89,0.89,0.89,0.89,0.89,0.89,0.89,0.89,0.89,0.89,0.89,0.89,0.89,0.90,0.90,0.90,0.90,0.89,0.89,0.89,0.88,0.87,0.88,0.87,0.87,0.86,0.86,0.86,0.86,0.86,0.86,0.85,0.85,0.85,0.85,0.84,0.83,0.82,0.80,0.80,0.79,0.78,0.78,0.77,0.76,0.75,0.74,0.73,0.73,0.72,0.71,0.69,0.68,0.66,0.64,0.63,0.62,0.61,0.60,0.60,0.59,0.59,0.59,0.58,0.57,0.56,0.55,0.55,0.54,0.53,0.53,0.52,0.51,0.49,0.48,0.46,0.46,0.47,0.47,0.47,0.46,0.46,0.45,0.44,0.43,0.43,0.43,0.43,0.42,0.43,0.42,0.42,0.43,0.43,0.42,0.44,0.45,0.46,0.45,0.46,0.46,0.45,0.43,0.43,0.43,0.44,0.43,0.43,0.42,0.41,0.40,0.39,0.38,0.39,0.40,0.41,0.41,0.42,0.41,0.42,0.42,0.43,0.42,0.44,0.45,0.45,0.46,0.46,0.46,0.45,0.44,0.44,0.44,0.45,0.44,0.45,0.43,0.43,0.42,0.41,0.41,0.41,0.41,0.42,0.43,0.43,0.43,0.44,0.45,0.46,0.45,0.47,0.47,0.48,0.48,0.48,0.47,0.46,0.45,0.45,0.45,0.46,0.44,0.44,0.44,0.43,0.42,0.41,0.40,0.41,0.41,0.42,0.42,0.42,0.42,0.42,0.43,0.43,0.42,0.44,0.45,0.45,0.45,0.45,0.45,0.43,0.42,0.42,0.41,0.42,0.41,0.41,0.40,0.40,0.39,0.38,0.38,0.38,0.39,0.39,0.41,0.41,0.41,0.42,0.42,0.43,0.42,0.44,0.45,0.46,0.46,0.46,0.46,0.45,0.44,0.44,0.44,0.45,0.45,0.45,0.44,0.43,0.41,0.41,0.41,0.42,0.42,0.43,0.43,0.43,0.43,0.44,0.44,0.44,0.43,0.45,0.46,0.47,0.47,0.47,0.47,0.45,0.44,0.44,0.43,0.44,0.44,0.44,0.43,0.42,0.41,0.40,0.39,0.40,0.41,0.41,0.42,0.42,0.41,0.41,0.42,0.42,0.41,0.43,0.44,0.45,0.45,0.46,0.46,0.45,0.44,0.43,0.43,0.44,0.44,0.44,0.42,0.42,0.41,0.40,0.40,0.40,0.41,0.42,0.42,0.42,0.42,0.42,0.43,0.43,0.42,0.44,0.45,0.46,0.46,0.46,0.45,0.44,0.44,0.43,0.43,0.44,0.44,0.44,0.43,0.42,0.41,0.40,0.40,0.40,0.40,0.41,0.41,0.42,0.42,0.42,0.43,0.43,0.42,0.44,0.45,0.46,0.46,0.47,0.46,0.45,0.44,0.43,0.44,0.44,0.44,0.44,0.43,0.42,0.41,0.41,0.40,0.40,0.41,0.42,0.43,0.43,0.43,0.43,0.44,0.44,0.43,0.45,0.46,0.47,0.47,0.47,0.47,0.46,0.45,0.44,0.44,0.45,0.44,0.45,0.44,0.42,0.41,0.41,0.40,0.40,0.41,0.42,0.43,0.43,0.43,0.43,0.44,0.44,0.43,0.45,0.46,0.46,0.47,0.47,0.46,0.45,0.45,0.44,0.44,0.45,0.45,0.45,0.43,0.42,0.41,0.41,0.40,0.41,0.41,0.42,0.43,0.43,0.43,0.43,0.44,0.44,0.44,0.46,0.47,0.47,0.47,0.48,0.48,0.47,0.46,0.45,0.44,0.45,0.45,0.45,0.44,0.44,0.43,0.42,0.42,0.43,0.43,0.44,0.45,0.44,0.44,0.45,0.46,0.47,0.49,0.50,0.52,0.53,0.54,0.55,0.56,0.56,0.57,0.58,0.58,0.60,0.60,0.62,0.62,0.63,0.64,0.64,0.65,0.66,0.68,0.69,0.70,0.71,0.71,0.72,0.74,0.75,0.75,0.77,0.79,0.79,0.80,0.82,0.82,0.83,0.85,0.86,0.87,0.88
Q14202	0.86,0.85,0.86,0.85,0.86,0.85,0.85,0.85,0.85,0.85,0.84,0.83,0.83,0.83,0.82,0.82,0.82,0.82,0.82,0.82,0.82,0.82,0.82,0.82,0.83,0.82,0.82,0.82,0.82,0.83,0.83,0.83,0.84,0.84,0.84,0.84,0.84,0.84,0.83,0.83,0.83,0.83,0.83,0.83,0.83,0.83,0.83,0.83,0.83,0.83,0.84,0.84,0.84,0.85,0.85,0.85,0.86,0.86,0.86,0.85,0.86,0.86,0.86,0.86,0.86,0.85,0.86,0.86,0.85,0.85,0.85,0.85,0.85,0.85,0.85,0.85,0.85,0.85,0.85,0.86,0.87,0.87,0.87,0.86,0.87,0.87,0.87,0.87,0.88,0.88,0.87,0.87,0.87,0.87,0.87,0.87,0.88,0.88,0.88,0.88,0.89,0.89,0.88,0.88,0.88,0.88,0.88,0.89,0.88,0.89,0.89,0.88,0.88,0.88,0.88,0.89,0.89,0.89,0.89,0.88,0.88,0.88,0.87,0.88,0.88,0.87,0.87,0.88,0.88,0.88,0.87,0.87,0.88,0.88,0.88,0.88,0.88,0.87,0.87,0.87,0.87,0.87,0.87,0.87,0.87,0.87,0.87,0.86,0.86,0.86,0.86,0.86,0.86,0.86,0.84,0.84,0.84,0.83,0.83,0.83,0.83,0.84,0.84,0.84,0.84,0.85,0.85,0.85,0.84,0.84,0.84,0.85,0.85,0.85,0.85,0.85,0.85,0.85,0.85,0.85,0.85,0.85,0.85,0.85,0.85,0.85,0.85,0.85,0.86,0.86,0.86,0.86,0.86,0.86,0.87,0.88,0.88,0.88,0.88,0.89,0.89,0.89,0.89,0.89,0.89,0.88,0.88,0.88,0.88,0.88,0.87,0.87,0.87,0.87,0.86,0.86,0.86,0.86,0.86,0.86,0.86,0.85,0.85,0.85,0.85,0.85,0.86,0.86,0.86,0.86,0.86,0.86,0.85,0.85,0.85,0.85,0.84,0.84,0.84,0.84,0.84,0.84,0.83,0.84,0.83,0.84,0.84,0.85,0.85,0.84,0.85,0.85,0.86,0.86,0.86,0.87,0.87,0.87,0.87,0.86,0.86,0.86,0.87,0.87,0.87,0.87,0.87,0.87,0.87,0.87,0.86,0.86,0.86,0.86,0.87,0.86,0.86,0.86,0.86,0.86,0.86,0.86,0.87,0.86,0.86,0.85,0.85,0.85,0.84,0.83,0.81,0.80,0.79,0.77,0.77,0.76,0.75,0.73,0.73,0.73,0.74,0.73,0.73,0.71,0.70,0.69,0.68,0.68,0.69,0.67,0.67,0.67,0.65,0.63,0.62,0.60,0.60,0.59,0.58,0.56,0.55,0.54,0.52,0.51,0.51,0.51,0.52,0.52,0.51,0.52,0.52,0.53,0.52,0.52,0.51,0.50,0.51,0.51,0.52,0.51,0.51,0.49,0.50,0.51,0.51,0.51,0.50,0.50,0.48,0.47,0.46,0.45,0.47,0.48,0.49,0.50,0.51,0.50,0.49,0.49,0.49,0.49,0.49,0.50,0.49,0.48,0.47,0.46,0.44,0.44,0.43,0.44,0.43,0.45,0.46,0.48,0.49,0.49,0.49,0.50,0.51,0.52,0.53,0.53,0.53,0.53,0.53,0.54,0.53,0.54,0.53,0.54,0.54,0.54,0.53,0.53,0.54,0.53,0.54,0.54,0.55,0.55,0.56,0.55,0.56,0.58,0.59,0.59,0.58,0.59,0.58,0.58,0.57,0.57,0.57,0.55,0.53,0.52,0.51,0.50,0.47,0.47,0.47,0.45,0.45,0.44,0.45,0.45,0.45,0.45,0.44,0.45,0.44,0.45,0.44,0.44,0.43,0.41,0.42,0.42,0.44,0.45,0.47,0.46,0.48,0.47,0.45,0.45,0.45,0.45,0.45,0.45,0.46,0.48,0.48,0.47,0.48,0.48,0.47,0.47,0.48,0.49,0.50,0.48,0.47,0.46,0.47,0.44,0.44,0.45,0.46,0.47,0.47,0.47,0.46,0.46,0.47,0.46,0.46,0.46,0.45,0.45,0.44,0.43,0.42,0.40,0.38,0.38,0.39,0.38,0.39,0.39,0.39,0.39,0.37,0.38,0.39,0.40,0.41,0.43,0.41,0.41,0.39,0.39,0.39,0.40,0.41,0.41,0.41,0.41,0.40,0.39,0.39,0.40,0.40,0.40,0.40,0.40,0.42,0.44,0.45,0.46,0.47,0.47,0.47,0.47,0.47,0.47,0.48,0.49,0.50,0.52,0.50,0.52,0.53,0.55,0.53,0.52,0.51,0.50,0.50,0.50,0.52,0.54,0.54,0.54,0.53,0.51,0.51,0.52,0.52,0.52,0.53,0.52,0.52,0.51,0.51,0.50,0.50,0.50,0.49,0.48,0.47,0.46,0.45,0.45,0.45,0.46,0.45,0.45,0.43,0.42,0.41,0.42,0.41,0.40,0.40,0.40,0.40,0.39,0.40,0.39,0.39,0.38,0.36,0.36,0.35,0.37,0.39,0.40,0.39,0.39,0.38,0.36,0.37,0.38,0.38,0.39,0.39,0.38,0.36,0.35,0.35,0.34,0.34,0.36,0.36,0.37,0.35,0.36,0.36,0.37,0.36,0.36,0.35,0.34,0.35,0.34,0.36,0.36,0.36,0.35,0.35,0.35,0.35,0.36,0.36,0.35,0.35,0.34,0.33,0.34,0.34,0.35,0.35,0.34,0.34,0.34,0.34,0.34,0.34,0.35,0.35,0.35,0.36,0.36,0.35,0.34,0.33,0.34,0.35,0.36,0.36,0.37,0.38,0.38,0.37,0.36,0.35,0.33,0.33,0.33,0.34,0.34,0.33,0.32,0.33,0.34,0.35,0.34,0.34,0.33,0.34,0.34,0.36,0.38,0.39,0.39,0.38,0.37,0.37,0.38,0.37,0.37,0.39,0.38,0.37,0.38,0.38,0.38,0.37,0.36,0.37,0.36,0.36,0.36,0.36,0.36,0.37,0.37,0.37,0.37,0.37,0.37,0.39,0.41,0.41,0.41,0.40,0.39,0.39,0.39,0.39,0.38,0.38,0.37,0.36,0.36,0.35,0.35,0.35,0.35,0.35,0.34,0.34,0.33,0.33,0.33,0.31,0.31,0.31,0.30,0.30,0.31,0.31,0.30,0.30,0.32,0.34,0.34,0.36,0.38,0.39,0.41,0.41,0.41,0.42,0.43,0.44,0.46,0.47,0.48,0.50,0.52,0.53,0.55,0.55,0.57,0.58,0.60,0.61,0.63,0.65,0.66,0.68,0.69,0.70,0.72,0.74,0.75,0.77,0.79,0.81,0.82,0.83,0.84,0.85,0.86,0.86,0.85,0.86,0.86,0.86,0.86,0.85,0.85,0.85,0.85,0.85,0.85,0.85,0.85,0.85,0.85,0.85,0.84,0.84,0.83,0.82,0.82,0.82,0.82,0.82,0.82,0.82,0.82,0.81,0.82,0.82,0.82,0.82,0.82,0.82,0.82,0.82,0.81,0.82,0.81,0.81,0.80,0.81,0.80,0.81,0.81,0.81,0.82,0.82,0.82,0.82,0.82,0.81,0.81,0.82,0.82,0.81,0.82,0.82,0.82,0.83,0.83,0.83,0.83,0.83,0.83,0.82,0.82,0.82,0.82,0.82,0.82,0.81,0.81,0.82,0.82,0.82,0.82,0.82,0.82,0.82,0.83,0.83,0.83,0.83,0.83,0.83,0.83,0.82,0.82,0.82,0.83,0.83,0.82,0.82,0.82,0.82,0.82,0.82,0.81,0.81,0.81,0.81,0.80,0.80,0.79,0.79,0.79,0.80,0.79,0.77,0.77,0.77,0.76,0.75,0.75,0.73,0.73,0.72,0.71,0.70,0.70,0.70,0.69,0.68,0.66,0.67,0.65,0.65,0.65,0.64,0.62,0.61,0.60,0.60,0.59,0.58,0.57,0.57,0.56,0.56,0.55,0.55,0.54,0.53,0.53,0.53,0.53,0.53,0.52,0.53,0.53,0.53,0.53,0.54,0.55,0.55,0.55,0.56,0.56,0.57,0.59,0.59,0.60,0.60,0.61,0.63,0.62,0.64,0.64,0.66,0.66,0.67,0.68,0.69,0.69,0.70,0.71,0.72,0.72,0.72,0.72,0.72,0.71,0.71,0.72,0.72,0.71,0.72,0.72,0.73,0.74,0.74,0.75,0.74,0.73,0.72,0.70,0.69,0.68,0.68,0.66,0.64,0.63,0.61,0.60,0.60,0.60,0.58,0.57,0.57,0.56,0.57,0.57,0.58,0.57,0.58,0.59,0.59,0.59,0.59,0.60,0.61,0.62,0.63,0.64,0.64,0.65,0.66,0.66,0.66,0.67,0.66,0.66,0.66,0.67,0.67,0.69,0.71,0.73,0.74,0.74,0.76,0.77,0.78,0.79,0.80,0.80,0.81,0.82,0.83,0.83,0.83,0.84,0.83,0.83,0.84,0.83,0.83,0.82,0.82,0.82,0.81,0.79,0.77,0.76,0.74,0.72,0.70,0.69,0.68,0.66,0.64,0.63,0.63,0.61,0.59,0.59,0.58,0.57,0.56,0.55,0.55,0.55,0.55,0.55,0.55,0.56,0.56,0.55,0.54,0.52,0.52,0.52,0.51,0.51,0.51,0.50,0.49,0.48,0.46,0.46,0.45,0.46,0.46,0.46,0.46,0.46,0.47,0.47,0.48,0.48,0.47,0.48,0.47,0.46,0.45,0.46,0.44,0.43,0.42,0.43,0.42,0.40,0.40,0.38,0.38,0.37,0.36,0.35,0.36,0.35,0.35,0.33,0.31,0.30,0.28,0.27,0.25,0.25,0.23,0.23,0.22,0.21,0.20,0.20,0.20,0.19,0.19,0.19,0.18,0.19,0.19,0.21,0.21,0.21,0.21,0.21,0.21,0.22,0.23,0.24,0.22,0.22,0.23,0.22,0.22,0.22,0.21,0.20,0.19,0.18,0.19,0.18,0.19,0.20,0.21,0.22,0.23,0.24,0.26,0.26,0.28,0.30,0.32,0.33,0.33,0.33,0.33,0.33,0.32,0.32,0.31,0.31,0.30,0.29,0.29,0.30,0.30,0.31,0.30,0.29,0.28,0.28,0.29,0.29,0.29,0.29,0.28,0.27,0.27,0.27,0.26,0.25,0.25,0.24,0.22,0.22,0.20,0.19,0.19,0.18,0.19,0.16,0.16,0.15,0.14,0.15,0.15,0.15,0.16,0.17,0.16,0.16,0.15,0.16,0.17,0.16,0.16,0.17,0.17,0.19,0.20,0.22,0.22,0.22,0.23,0.25,0.27,0.28,0.29,0.30,0.31,0.32,0.32,0.32,0.32,0.32,0.32,0.33,0.34,0.34,0.36,0.37,0.39,0.40,0.41,0.43,0.44,0.46,0.48,0.49,0.50,0.52,0.55,0.57,0.59,0.60,0.63,0.64,0.65,0.65,0.66,0.66,0.64,0.63,0.62,0.62,0.60,0.59,0.59,0.60,0.60,0.60,0.61,0.61,0.61,0.61,0.61,0.62,0.61,0.61,0.60,0.59,0.57,0.55,0.54,0.52,0.51,0.48,0.48,0.47,0.46,0.44,0.44,0.43,0.42,0.41,0.39,0.37,0.34,0.32,0.32,0.30,0.31,0.32,0.33,0.34,0.34,0.35,0.36,0.36,0.36,0.36,0.34,0.33,0.32,0.33,0.34,0.36,0.35,0.36,0.37,0.38,0.38,0.38,0.38,0.37,0.37,0.37,0.37,0.35,0.34,0.34,0.33,0.31,0.31,0.29,0.28,0.29,0.30,0.32,0.33,0.34,0.36,0.36,0.36,0.36,0.38,0.39,0.39,0.39,0.39,0.38,0.38,0.39,0.40,0.41,0.41,0.41,0.41,0.42,0.41,0.41,0.40,0.41,0.42,0.43,0.44,0.46,0.48,0.49
Q8TC21	0.61,0.60,0.61,0.59,0.58,0.59,0.60,0.59,0.58,0.58,0.58,0.57,0.57,0.57,0.56,0.55,0.55,0.55,0.54,0.53,0.53,0.52,0.49,0.49,0.49,0.48,0.48,0.48,0.49,0.49,0.49,0.49,0.51,0.51,0.50,0.49,0.50,0.50,0.48,0.48,0.48,0.49,0.49,0.49,0.50,0.50,0.49,0.49,0.49,0.50,0.50,0.50,0.51,0.52,0.52,0.53,0.55,0.56,0.56,0.56,0.57,0.58,0.59,0.59,0.59,0.58,0.58,0.56,0.56,0.55,0.55,0.54,0.53,0.53,0.52,0.53,0.53,0.52,0.51,0.52,0.51,0.49,0.49,0.49,0.48,0.48,0.49,0.50,0.49,0.50,0.51,0.50,0.49,0.50,0.50,0.49,0.48,0.48,0.47,0.46,0.46,0.46,0.44,0.42,0.42,0.42,0.41,0.40,0.41,0.41,0.40,0.41,0.40,0.39,0.39,0.40,0.40,0.41,0.43,0.43,0.42,0.44,0.45,0.44,0.44,0.45,0.44,0.42,0.41,0.41,0.39,0.38,0.38,0.37,0.35,0.35,0.36,0.36,0.36,0.35,0.35,0.36,0.36,0.37,0.39,0.40,0.40,0.41,0.41,0.41,0.41,0.43,0.42,0.42,0.43,0.43,0.42,0.42,0.42,0.41,0.43,0.43,0.42,0.43,0.44,0.46,0.45,0.47,0.48,0.48,0.50,0.51,0.53,0.53,0.54,0.55,0.54,0.55,0.55,0.55,0.55,0.56,0.56,0.55,0.56,0.55,0.54,0.56,0.55,0.54,0.55,0.55,0.53,0.53,0.53,0.54,0.54,0.55,0.55,0.54,0.55,0.54,0.54,0.54,0.52,0.52,0.51,0.52,0.52,0.51,0.50,0.48,0.47,0.46,0.47,0.47,0.46,0.46,0.46,0.45,0.44,0.44,0.43,0.43,0.44,0.43,0.43,0.43,0.43,0.44,0.44,0.44,0.43,0.45,0.45,0.46,0.46,0.47,0.46,0.45,0.45,0.45,0.44,0.45,0.45,0.45,0.45,0.44,0.43,0.42,0.41,0.42,0.42,0.42,0.44,0.44,0.45,0.44,0.45,0.44,0.43,0.45,0.46,0.47,0.47,0.47,0.47,0.46,0.46,0.45,0.46,0.46,0.46,0.46,0.46,0.46,0.45,0.44,0.43,0.44,0.44,0.45,0.45,0.45,0.44,0.45,0.46,0.45,0.44,0.46,0.47,0.48,0.48,0.49,0.49,0.47,0.46,0.46,0.46,0.47,0.47,0.47,0.47,0.46,0.45,0.44,0.43,0.44,0.44,0.45,0.45,0.44,0.45,0.45,0.46,0.46,0.45,0.46,0.47,0.47,0.47,0.47,0.46,0.45,0.45,0.44,0.45,0.46,0.45,0.46,0.45,0.44,0.43,0.42,0.42,0.42,0.43,0.43,0.43,0.44,0.44,0.44,0.44,0.44,0.43,0.45,0.45,0.46,0.46,0.47,0.46,0.45,0.45,0.44,0.44,0.45,0.43,0.44,0.43,0.43,0.42,0.42,0.41,0.42,0.42,0.43,0.44,0.43,0.43,0.43,0.44,0.44,0.43,0.45,0.45,0.46,0.46,0.46,0.45,0.45,0.44,0.43,0.43,0.43,0.43,0.43,0.43,0.42,0.41,0.40,0.39,0.40,0.40,0.41,0.42,0.42,0.42,0.43,0.43,0.43,0.42,0.44,0.44,0.45,0.45,0.45,0.45,0.44,0.43,0.42,0.42,0.42,0.42,0.42,0.41,0.41,0.40,0.39,0.38,0.39,0.39,0.40,0.41,0.41,0.41,0.42,0.43,0.43,0.42,0.44,0.44,0.45,0.45,0.46,0.45,0.44,0.43,0.43,0.43,0.43,0.43,0.43,0.43,0.42,0.41,0.41,0.40,0.41,0.41,0.41,0.42,0.42,0.42,0.43,0.44,0.43,0.42,0.44,0.45,0.46,0.46,0.46,0.46,0.45,0.44,0.44,0.44,0.45,0.44,0.44,0.43,0.43,0.42,0.41,0.41,0.42,0.42,0.43,0.43,0.44,0.44,0.45,0.47,0.48,0.49,0.50,0.50,0.50,0.50,0.50,0.51,0.50,0.50,0.50,0.50,0.51,0.51,0.53,0.51,0.51,0.50,0.50,0.50,0.51
A8MU10	0.75,0.74,0.74,0.75,0.75,0.75,0.74,0.73,0.72,0.72,0.71,0.70,0.69,0.70,0.71,0.69,0.69,0.69,0.70,0.69,0.69,0.67,0.67,0.65,0.65,0.65,0.64,0.62,0.60,0.61,0.60,0.60,0.59,0.59,0.59,0.58,0.59,0.59,0.57,0.57,0.56,0.56,0.56,0.57,0.56,0.56,0.56,0.57,0.58,0.59,0.60,0.61,0.62,0.63,0.63,0.61,0.63,0.64,0.63,0.63,0.65,0.66,0.66,0.64,0.65,0.64,0.63,0.62,0.63,0.63,0.63,0.63,0.65,0.65,0.66,0.67,0.69,0.69,0.69,0.69,0.70,0.70,0.70,0.70,0.69,0.70,0.69,0.69,0.68,0.68,0.67,0.66,0.65,0.64,0.63,0.62,0.63
Q6ZS49	0.46,0.47,0.47,0.47,0.47,0.46,0.47,0.45,0.47,0.48,0.49,0.50,0.49,0.50,0.51,0.52,0.51,0.52,0.52,0.52,0.52,0.52,0.53,0.53,0.54,0.55,0.56,0.56,0.56,0.57,0.59,0.60,0.61,0.62,0.64,0.64,0.65,0.66,0.64,0.62,0.62,0.61,0.61,0.61,0.61,0.62,0.63,0.64,0.65,0.64,0.63,0.63,0.63,0.63,0.62,0.60,0.59,0.59,0.57,0.56,0.56,0.55,0.56,0.56,0.57,0.57,0.57,0.57,0.57,0.55,0.55,0.53,0.52,0.51,0.49,0.48,0.48,0.48,0.47,0.47,0.49,0.51,0.52,0.53,0.54,0.55,0.55,0.55,0.54,0.55,0.55,0.55,0.55,0.56,0.57,0.59,0.61,0.62,0.64,0.65,0.68,0.68,0.69,0.68,0.69,0.68,0.68,0.67,0.67,0.66,0.68,0.69,0.71,0.73,0.75,0.78,0.79,0.82,0.81,0.83,0.84
P52747	0.86,0.87,0.86,0.86,0.87,0.86,0.86,0.84,0.84,0.83,0.83,0.84,0.83,0.83,0.83,0.83,0.82,0.83,0.83,0.83,0.83,0.83,0.83,0.83,0.83,0.83,0.84,0.83,0.82,0.81,0.79,0.78,0.76,0.75,0.74,0.73,0.72,0.72,0.71,0.70,0.69,0.68,0.66,0.66,0.64,0.64,0.64,0.65,0.66,0.65,0.66,0.65,0.64,0.64,0.63,0.62,0.61,0.60,0.59,0.59,0.59,0.58,0.57,0.56,0.54,0.53,0.52,0.50,0.50,0.50,0.50,0.52,0.53,0.54,0.56,0.57,0.58,0.59,0.60,0.61,0.62,0.63,0.63,0.64,0.64,0.64,0.63,0.62,0.61,0.61,0.61,0.61,0.62,0.61,0.61,0.61,0.60,0.60,0.60,0.60,0.60,0.60,0.60,0.62,0.63,0.65,0.67,0.67,0.69,0.70,0.70,0.70,0.68,0.67,0.65,0.65,0.64,0.63,0.63,0.62,0.61,0.60,0.59,0.59,0.58,0.59,0.59,0.59,0.60,0.61,0.61,0.63,0.63,0.63,0.65,0.66,0.67,0.68,0.69,0.70,0.70,0.71,0.70,0.68,0.66,0.65,0.65,0.64,0.64,0.64,0.64,0.65,0.66,0.68,0.69,0.70,0.70,0.71,0.71,0.71,0.70,0.71,0.71,0.72,0.72,0.73,0.73,0.74,0.74,0.74,0.74,0.75,0.74,0.74,0.74,0.74,0.74,0.75,0.75,0.75,0.75,0.76,0.76,0.77,0.79,0.80,0.81,0.81,0.82,0.82,0.83,0.83,0.83,0.83,0.83,0.82,0.81,0.80,0.81,0.80,0.82,0.82,0.82,0.83,0.84,0.84,0.84,0.84,0.85,0.86,0.86,0.86,0.86,0.86,0.85,0.85,0.83,0.82,0.80,0.80,0.80,0.80,0.80,0.79,0.77,0.76,0.75,0.73,0.72,0.71,0.69,0.68,0.67,0.65,0.64,0.63,0.61,0.62,0.61,0.61,0.60,0.59,0.59,0.58,0.57,0.57,0.55,0.55,0.53,0.53,0.52,0.51,0.51,0.50,0.49,0.48,0.48,0.47,0.46,0.47,0.45,0.45,0.43,0.41,0.42,0.42,0.41,0.41,0.41,0.41,0.40,0.41,0.41,0.41,0.42,0.42,0.42,0.43,0.43,0.45,0.44,0.46,0.47,0.46,0.47,0.46,0.46,0.45,0.45,0.45,0.44,0.43,0.43,0.40,0.41,0.41,0.40,0.40,0.40,0.40,0.41,0.41,0.41,0.42,0.43,0.42,0.42,0.43,0.43,0.44,0.44,0.46,0.47,0.47,0.47,0.48,0.47,0.46,0.45,0.46,0.44,0.44,0.43,0.42,0.42,0.41,0.40,0.40,0.40,0.40,0.41,0.41,0.41,0.42,0.43,0.43,0.43,0.44,0.44,0.45,0.45,0.46,0.47,0.47,0.48,0.48,0.47,0.47,0.46,0.46,0.45,0.45,0.44,0.43,0.43,0.42,0.40,0.40,0.41,0.41,0.42,0.42,0.42,0.42,0.42,0.42,0.42,0.43,0.43,0.44,0.43,0.44,0.46,0.44,0.45,0.45,0.46,0.45,0.44,0.45,0.44,0.44,0.43,0.40,0.41,0.40,0.39,0.40,0.40,0.40,0.41,0.41,0.42,0.41,0.42,0.42,0.42,0.43,0.42,0.43,0.43,0.44,0.44,0.44,0.44,0.43,0.43,0.43,0.43,0.44,0.43,0.42,0.40,0.39,0.39,0.37,0.37,0.38,0.38,0.38,0.40,0.39,0.40,0.41,0.42,0.42,0.42,0.44,0.46,0.46,0.46,0.47,0.48,0.48,0.48,0.48,0.48,0.50,0.51,0.53,0.53,0.54,0.55,0.56,0.56,0.57,0.58,0.60,0.61,0.62,0.63,0.64,0.66,0.67,0.68,0.70,0.72,0.73,0.74,0.75,0.76,0.76,0.78,0.78,0.79,0.79,0.80,0.80,0.80,0.80,0.82,0.83,0.83,0.83,0.84,0.85,0.86,0.86,0.85,0.84,0.84,0.84,0.85,0.85,0.84,0.84,0.84,0.84,0.83,0.83,0.83,0.82,0.82,0.81,0.80,0.79,0.79,0.78,0.78,0.76,0.75,0.74,0.74,0.73,0.71,0.70,0.69,0.69,0.69,0.68,0.68,0.67,0.65,0.64,0.63,0.62,0.61,0.61,0.61,0.61,0.61,0.61,0.61,0.61,0.61,0.61,0.62,0.61,0.61,0.61,0.60,0.60,0.60,0.60,0.60,0.61,0.62,0.61,0.62,0.63,0.63,0.63,0.62,0.61,0.60,0.60,0.60,0.62,0.61,0.61,0.62,0.62,0.63,0.64,0.65,0.66,0.67,0.68,0.69,0.68,0.69,0.70,0.70,0.70,0.69,0.69,0.70,0.70,0.70,0.70,0.70,0.71,0.72,0.74,0.73,0.74,0.73,0.71,0.70,0.68,0.67,0.65,0.66,0.67,0.69,0.69,0.71,0.69,0.69,0.67,0.66,0.65,0.64,0.64,0.65,0.63,0.63,0.61,0.61,0.59,0.58,0.56,0.55,0.53,0.52,0.50,0.49,0.48,0.46,0.46,0.46,0.45,0.46,0.44,0.43,0.44,0.45,0.45,0.46,0.46,0.47,0.47,0.48,0.48,0.48,0.47,0.47,0.46,0.47,0.47,0.48,0.48,0.49,0.50,0.48,0.46,0.47,0.47
Q6AZW8	0.90,0.90,0.90,0.91,0.91,0.91,0.91,0.92,0.91,0.92,0.91,0.91,0.91,0.91,0.92,0.92,0.92,0.91,0.91,0.91,0.91,0.91,0.91,0.91,0.90,0.90,0.89,0.89,0.88,0.87,0.86,0.84,0.83,0.83,0.83,0.82,0.81,0.80,0.78,0.77,0.77,0.75,0.75,0.73,0.71,0.70,0.68,0.66,0.64,0.63,0.62,0.61,0.60,0.59,0.58,0.57,0.56,0.55,0.55,0.52,0.52,0.52,0.51,0.50,0.49,0.48,0.47,0.46,0.45,0.44,0.45,0.45,0.45,0.44,0.43,0.42,0.41,0.40,0.41,0.42,0.42,0.42,0.42,0.42,0.42,0.43,0.43,0.42,0.45,0.45,0.46,0.46,0.47,0.46,0.45,0.45,0.43,0.43,0.44,0.44,0.44,0.43,0.43,0.41,0.41,0.40,0.41,0.41,0.42,0.43,0.43,0.43,0.43,0.44,0.44,0.43,0.45,0.46,0.47,0.47,0.47,0.47,0.46,0.46,0.46,0.46,0.46,0.46,0.46,0.45,0.43,0.42,0.41,0.41,0.41,0.41,0.42,0.43,0.43,0.43,0.43,0.44,0.44,0.43,0.45,0.46,0.47,0.47,0.47,0.47,0.46,0.45,0.44,0.45,0.45,0.44,0.45,0.43,0.44,0.42,0.42,0.42,0.42,0.42,0.43,0.44,0.44,0.44,0.44,0.45,0.45,0.45,0.47,0.48,0.49,0.49,0.49,0.49,0.48,0.48,0.48,0.47,0.48,0.48,0.48,0.47,0.46,0.44,0.44,0.43,0.44,0.44,0.45,0.45,0.45,0.44,0.45,0.45,0.45,0.44,0.46,0.47,0.47,0.47,0.48,0.47,0.46,0.44,0.43,0.44,0.45,0.44,0.44,0.43,0.42,0.41,0.40,0.39,0.40,0.40,0.40,0.41,0.42,0.42,0.42,0.42,0.43,0.42,0.44,0.45,0.46,0.46,0.46,0.46,0.45,0.44,0.43,0.43,0.44,0.44,0.44,0.42,0.41,0.40,0.40,0.38,0.39,0.39,0.40,0.40,0.40,0.40,0.40,0.41,0.41,0.40,0.43,0.44,0.44,0.44,0.45,0.44,0.42,0.42,0.41,0.41,0.42,0.41,0.41,0.40,0.39,0.38,0.38,0.37,0.37,0.37,0.38,0.39,0.40,0.40,0.40,0.40,0.41,0.41,0.43,0.43,0.45,0.45,0.45,0.45,0.44,0.43,0.43,0.43,0.44,0.43,0.43,0.42,0.42,0.41,0.41,0.41,0.42,0.42,0.42,0.43,0.43,0.43,0.44,0.46,0.47,0.48,0.49,0.49,0.50,0.51,0.51,0.51,0.50,0.50,0.50,0.50,0.51,0.50,0.52,0.50,0.50,0.50,0.49,0.49,0.50
Q499Z4	0.71,0.70,0.67,0.67,0.67,0.66,0.66,0.65,0.63,0.63,0.63,0.62,0.61,0.62,0.62,0.61,0.61,0.61,0.61,0.60,0.61,0.59,0.59,0.57,0.57,0.55,0.54,0.53,0.53,0.53,0.51,0.51,0.52,0.51,0.51,0.50,0.50,0.50,0.49,0.48,0.48,0.48,0.48,0.48,0.49,0.49,0.50,0.49,0.49,0.50,0.50,0.48,0.50,0.51,0.50,0.50,0.51,0.50,0.50,0.50,0.50,0.48,0.49,0.49,0.49,0.49,0.50,0.49,0.48,0.48,0.47,0.47,0.48,0.48,0.49,0.50,0.50,0.51,0.50,0.50,0.50,0.51,0.51,0.51,0.52,0.52,0.52,0.50,0.51,0.50,0.51,0.51,0.52,0.49,0.49,0.49,0.48,0.47,0.48,0.49,0.49,0.49,0.49,0.50,0.50,0.52,0.52,0.52,0.53,0.53,0.54,0.54,0.55,0.54,0.54,0.53,0.52,0.52,0.52,0.53,0.53,0.53,0.52,0.52,0.51,0.50,0.50,0.50,0.51,0.50,0.50,0.51,0.51,0.53,0.55,0.56,0.57,0.59,0.60,0.59,0.59,0.59,0.59,0.60,0.58,0.59,0.58,0.57,0.58,0.58,0.59,0.57,0.58,0.58,0.57,0.57,0.56,0.56,0.56,0.56,0.55,0.54,0.56,0.56,0.55,0.56,0.57,0.57,0.57,0.58,0.59,0.60,0.60,0.60,0.61,0.60,0.59,0.59,0.57,0.57,0.55,0.56,0.56,0.56,0.56,0.57,0.55,0.55,0.56,0.55,0.55,0.56,0.56,0.54,0.54,0.54,0.53,0.54,0.54,0.53,0.53,0.54,0.55,0.55,0.54,0.55,0.55,0.55,0.54,0.54,0.53,0.52,0.52,0.51,0.49,0.47,0.46,0.46,0.46,0.47,0.46,0.46,0.45,0.44,0.43,0.43,0.42,0.43,0.43,0.43,0.42,0.42,0.42,0.43,0.43,0.43,0.42,0.44,0.45,0.46,0.46,0.47,0.47,0.46,0.45,0.45,0.45,0.45,0.44,0.44,0.44,0.43,0.42,0.42,0.41,0.42,0.43,0.44,0.44,0.44,0.44,0.45,0.46,0.46,0.45,0.46,0.47,0.48,0.48,0.49,0.48,0.47,0.46,0.45,0.46,0.46,0.46,0.46,0.45,0.44,0.43,0.42,0.41,0.41,0.42,0.42,0.43,0.43,0.43,0.43,0.44,0.43,0.42,0.44,0.44,0.45,0.45,0.45,0.45,0.44,0.44,0.42,0.43,0.43,0.43,0.43,0.43,0.42,0.41,0.40,0.39,0.41,0.41,0.42,0.42,0.42,0.42,0.42,0.42,0.43,0.42,0.44,0.45,0.45,0.45,0.45,0.45,0.44,0.43,0.42,0.42,0.43,0.44,0.44,0.43,0.42,0.41,0.41,0.40,0.40,0.41,0.42,0.43,0.42,0.42,0.42,0.43,0.43,0.42,0.44,0.44,0.45,0.46,0.46,0.46,0.45,0.44,0.43,0.43,0.44,0.44,0.44,0.43,0.42,0.41,0.41,0.41,0.41,0.41,0.42,0.43,0.44,0.43,0.44,0.44,0.44,0.43,0.45,0.45,0.45,0.45,0.45,0.46,0.45,0.44,0.44,0.45,0.46,0.45,0.45,0.44,0.45,0.44,0.43,0.43,0.44,0.44,0.44,0.46,0.46,0.46,0.46,0.47,0.47,0.47,0.48,0.48,0.49,0.49,0.50,0.50,0.50,0.50,0.50,0.50,0.52,0.52,0.54,0.54,0.55,0.56,0.57,0.58,0.58,0.60,0.61,0.62,0.63,0.63,0.64,0.66,0.67,0.67,0.68,0.69,0.69,0.70,0.71,0.72,0.72,0.72,0.73,0.73,0.74,0.75,0.76,0.77,0.78,0.79,0.79,0.80,0.82
Q9Y462	0.89,0.88,0.87,0.88,0.87,0.87,0.87,0.87,0.87,0.87,0.87,0.87,0.87,0.86,0.86,0.85,0.85,0.85,0.85,0.85,0.84,0.83,0.83,0.83,0.82,0.82,0.82,0.82,0.81,0.81,0.81,0.81,0.81,0.81,0.80,0.80,0.80,0.80,0.81,0.81,0.81,0.81,0.82,0.82,0.81,0.82,0.81,0.81,0.82,0.81,0.81,0.81,0.81,0.81,0.82,0.82,0.82,0.82,0.83,0.82,0.83,0.83,0.83,0.84,0.84,0.84,0.84,0.83,0.83,0.84,0.84,0.84,0.84,0.83,0.84,0.84,0.84,0.84,0.84,0.84,0.84,0.84,0.84,0.84,0.83,0.84,0.84,0.85,0.85,0.85,0.85,0.85,0.85,0.85,0.84,0.84,0.84,0.84,0.84,0.84,0.84,0.84,0.84,0.84,0.85,0.85,0.85,0.85,0.85,0.86,0.85,0.85,0.85,0.85,0.85,0.85,0.85,0.85,0.85,0.86,0.85,0.85,0.84,0.84,0.84,0.84,0.84,0.84,0.84,0.84,0.84,0.84,0.84,0.85,0.85,0.85,0.85,0.85,0.85,0.86,0.85,0.85,0.85,0.85,0.85,0.85,0.85,0.84,0.85,0.85,0.85,0.85,0.84,0.85,0.85,0.85,0.85,0.85,0.84,0.85,0.84,0.85,0.85,0.86,0.86,0.86,0.86,0.85,0.85,0.85,0.85,0.86,0.86,0.86,0.86,0.86,0.86,0.87,0.87,0.87,0.87,0.87,0.87,0.87,0.87,0.87,0.87,0.87,0.87,0.87,0.87,0.86,0.87,0.87,0.87,0.87,0.86,0.86,0.86,0.86,0.86,0.86,0.85,0.85,0.85,0.85,0.85,0.86,0.86,0.86,0.85,0.85,0.85,0.84,0.83,0.83,0.83,0.83,0.83,0.83,0.83,0.83,0.82,0.81,0.80,0.79,0.79,0.79,0.79,0.79,0.78,0.78,0.78,0.78,0.79,0.79,0.80,0.80,0.80,0.80,0.80,0.80,0.81,0.81,0.81,0.81,0.82,0.81,0.81,0.81,0.81,0.82,0.82,0.82,0.82,0.82,0.82,0.82,0.82,0.81,0.81,0.81,0.81,0.82,0.83,0.84,0.85,0.86,0.86,0.86,0.86,0.86,0.87,0.87,0.86,0.86,0.86,0.86,0.86,0.86,0.87,0.87,0.87,0.87,0.86,0.86,0.86,0.86,0.86,0.86,0.86,0.86,0.86,0.86,0.86,0.86,0.86,0.87,0.87,0.87,0.88,0.88,0.88,0.88,0.87,0.87,0.87,0.87,0.86,0.86,0.87,0.87,0.87,0.87,0.87,0.87,0.87,0.86,0.86,0.85,0.85,0.85,0.85,0.85,0.85,0.85,0.85,0.84,0.84,0.84,0.84,0.84,0.84,0.84,0.84,0.84,0.84,0.84,0.84,0.84,0.84,0.84,0.84,0.84,0.84,0.85,0.85,0.85,0.85,0.84,0.83,0.82,0.81,0.79,0.79,0.79,0.79,0.79,0.78,0.77,0.77,0.75,0.74,0.73,0.71,0.71,0.70,0.69,0.69,0.69,0.68,0.67,0.67,0.65,0.65,0.64,0.63,0.61,0.60,0.60,0.58,0.56,0.56,0.56,0.54,0.54,0.53,0.51,0.51,0.51,0.52,0.53,0.54,0.53,0.54,0.52,0.52,0.52,0.52,0.52,0.52,0.52,0.52,0.53,0.53,0.55,0.55,0.55,0.54,0.54,0.54,0.52,0.53,0.52,0.52,0.51,0.51,0.51,0.52,0.52,0.52,0.53,0.54,0.54,0.53,0.55,0.55,0.55,0.55,0.55,0.54,0.54,0.53,0.52,0.53,0.54,0.55,0.55,0.55,0.56,0.56,0.57,0.59,0.61,0.61,0.62,0.62,0.62,0.63,0.65,0.66,0.67,0.68,0.70,0.70,0.70,0.71,0.70,0.70,0.71,0.71,0.71,0.71,0.70,0.69,0.69,0.69,0.68,0.67,0.67,0.66,0.65,0.66,0.65,0.64,0.64,0.63,0.62,0.61,0.60,0.60,0.60,0.58,0.57,0.56,0.55,0.53,0.53,0.53,0.52,0.51,0.50,0.48,0.47,0.46,0.47,0.47,0.47,0.48,0.46,0.46,0.46,0.44,0.44,0.43,0.44,0.44,0.44,0.44,0.44,0.45,0.46,0.45,0.45,0.45,0.46,0.46,0.46,0.48,0.48,0.48,0.46,0.44,0.44,0.44,0.44,0.45,0.45,0.44,0.44,0.43,0.42,0.43,0.44,0.44,0.43,0.42,0.43,0.44,0.43,0.44,0.43,0.44,0.44,0.46,0.47,0.46,0.47,0.47,0.46,0.44,0.44,0.44,0.44,0.45,0.46,0.44,0.44,0.44,0.42,0.42,0.41,0.42,0.43,0.45,0.45,0.45,0.46,0.46,0.46,0.45,0.45,0.46,0.46,0.46,0.47,0.48,0.49,0.46,0.46,0.46,0.46,0.46,0.45,0.45,0.45,0.44,0.44,0.42,0.42,0.43,0.44,0.43,0.44,0.44,0.43,0.43,0.44,0.44,0.44,0.44,0.46,0.47,0.46,0.48,0.47,0.46,0.45,0.44,0.44,0.45,0.45,0.46,0.44,0.44,0.45,0.43,0.42,0.42,0.43,0.42,0.43,0.43,0.44,0.45,0.46,0.45,0.46,0.46,0.47,0.49,0.48,0.50,0.50,0.50,0.49,0.48,0.48,0.48,0.49,0.49,0.49,0.48,0.47,0.47,0.45,0.44,0.44,0.45,0.45,0.45,0.45,0.46,0.45,0.47,0.46,0.46,0.46,0.48,0.49,0.49,0.51,0.50,0.48,0.47,0.46,0.46,0.47,0.47,0.48,0.46,0.46,0.47,0.45,0.45,0.45,0.46,0.45,0.46,0.46,0.47,0.47,0.48,0.47,0.48,0.48,0.48,0.49,0.50,0.51,0.52,0.52,0.50,0.50,0.51,0.49,0.51,0.49,0.50,0.49,0.48,0.46,0.44,0.44,0.44,0.45,0.44,0.44,0.44,0.43,0.43,0.44,0.43,0.43,0.43,0.44,0.43,0.43,0.45,0.45,0.44,0.42,0.42,0.42,0.43,0.42,0.43,0.42,0.41,0.42,0.40,0.39,0.39,0.40,0.40,0.40,0.40,0.41,0.42,0.43,0.44,0.44,0.45,0.46,0.47,0.47,0.47,0.48,0.48,0.47,0.47,0.48,0.47,0.48,0.48,0.49,0.48,0.49,0.48,0.47,0.46
Q9UJN7	0.89,0.88,0.88,0.87,0.88,0.87,0.88,0.87,0.87,0.88,0.87,0.87,0.87,0.87,0.88,0.87,0.87,0.86,0.86,0.86,0.85,0.84,0.83,0.82,0.82,0.81,0.81,0.80,0.79,0.78,0.78,0.78,0.77,0.76,0.76,0.75,0.76,0.76,0.75,0.75,0.75,0.75,0.75,0.74,0.74,0.73,0.73,0.72,0.73,0.73,0.72,0.73,0.72,0.72,0.71,0.71,0.71,0.71,0.72,0.72,0.72,0.73,0.74,0.75,0.75,0.76,0.77,0.77,0.79,0.79,0.80,0.80,0.79,0.80,0.80,0.79,0.79,0.77,0.77,0.77,0.76,0.75,0.75,0.74,0.76,0.76,0.75,0.75,0.74,0.74,0.72,0.72,0.72,0.72,0.71,0.71,0.69,0.68,0.67,0.65,0.65,0.64,0.63,0.61,0.60,0.58,0.56,0.55,0.53,0.52,0.50,0.50,0.49,0.49,0.49,0.49,0.49,0.49,0.48,0.49,0.50,0.50,0.50,0.49,0.49,0.47,0.45,0.45,0.45,0.45,0.44,0.44,0.43,0.42,0.41,0.40,0.39,0.40,0.41,0.41,0.42,0.42,0.42,0.42,0.43,0.43,0.42,0.44,0.45,0.46,0.46,0.47,0.46,0.45,0.44,0.44,0.44,0.44,0.44,0.44,0.43,0.42,0.41,0.41,0.40,0.41,0.41,0.42,0.42,0.42,0.43,0.43,0.43,0.44,0.43,0.45,0.46,0.47,0.46,0.47,0.46,0.45,0.45,0.44,0.44,0.44,0.44,0.44,0.43,0.42,0.41,0.41,0.40,0.40,0.40,0.41,0.42,0.42,0.42,0.42,0.43,0.43,0.42,0.44,0.44,0.45,0.44,0.45,0.44,0.43,0.43,0.42,0.42,0.44,0.43,0.43,0.41,0.40,0.39,0.38,0.37,0.38,0.38,0.39,0.39,0.38,0.38,0.37,0.38,0.37,0.36,0.38,0.38,0.39,0.39,0.40,0.40,0.39,0.38,0.37,0.37,0.38,0.37,0.37,0.36,0.35,0.34,0.34,0.33,0.34,0.34,0.35,0.36,0.35,0.35,0.35,0.36,0.37,0.36,0.38,0.40,0.41,0.40,0.41,0.41,0.40,0.40,0.40,0.42,0.43,0.43,0.43,0.43,0.42,0.41,0.41,0.40,0.40,0.41,0.42,0.42,0.42,0.42,0.43,0.43,0.44,0.44,0.46,0.47,0.48,0.48,0.48,0.48,0.47,0.46,0.46,0.46,0.47,0.46,0.46,0.45,0.44,0.43,0.43,0.42,0.42,0.43,0.43,0.44,0.44,0.43,0.44,0.45,0.45,0.44,0.46,0.47,0.47,0.47,0.48,0.47,0.46,0.46,0.45,0.45,0.45,0.44,0.45,0.43,0.43,0.42,0.42,0.42,0.42,0.43,0.44,0.45,0.46,0.46,0.46,0.47,0.47,0.47,0.48,0.48,0.49,0.49,0.49,0.49,0.49,0.48,0.48,0.48,0.48,0.48,0.50,0.48,0.47
P52741	0.87,0.88,0.88,0.88,0.88,0.88,0.89,0.89,0.89,0.89,0.89,0.89,0.88,0.88,0.88,0.88,0.87,0.87,0.87,0.87,0.88,0.87,0.87,0.87,0.87,0.87,0.88,0.87,0.87,0.87,0.85,0.84,0.84,0.83,0.82,0.80,0.79,0.77,0.76,0.76,0.74,0.73,0.71,0.71,0.70,0.69,0.69,0.69,0.69,0.68,0.69,0.68,0.69,0.68,0.68,0.67,0.66,0.65,0.64,0.63,0.63,0.62,0.62,0.61,0.60,0.60,0.58,0.57,0.55,0.55,0.54,0.55,0.55,0.55,0.55,0.55,0.55,0.55,0.57,0.58,0.58,0.59,0.60,0.62,0.62,0.63,0.64,0.64,0.64,0.64,0.65,0.65,0.65,0.65,0.65,0.66,0.67,0.68,0.69,0.70,0.71,0.71,0.72,0.72,0.73,0.74,0.75,0.77,0.77,0.79,0.80,0.81,0.81,0.83,0.83,0.84,0.85,0.87,0.87,0.88,0.89,0.89,0.89,0.89,0.89,0.88,0.88,0.88,0.88,0.88,0.88,0.88,0.87,0.87,0.87,0.87,0.88,0.88,0.88,0.88,0.88,0.88,0.88,0.88,0.88,0.88,0.88,0.88,0.88,0.88,0.88,0.88,0.87,0.86,0.85,0.84,0.84,0.82,0.82,0.81,0.80,0.80,0.79,0.78,0.76,0.75,0.75,0.74,0.73,0.71,0.69,0.68,0.67,0.66,0.64,0.63,0.62,0.60,0.60,0.59,0.58,0.57,0.56,0.56,0.55,0.53,0.53,0.52,0.52,0.50,0.50,0.48,0.47,0.46,0.46,0.46,0.47,0.46,0.46,0.44,0.44,0.42,0.42,0.41,0.42,0.42,0.42,0.42,0.42,0.42,0.43,0.43,0.44,0.43,0.45,0.46,0.47,0.46,0.47,0.46,0.45,0.44,0.44,0.44,0.44,0.43,0.43,0.42,0.42,0.40,0.40,0.39,0.40,0.40,0.40,0.40,0.40,0.39,0.40,0.40,0.40,0.39,0.42,0.42,0.43,0.42,0.43,0.43,0.42,0.41,0.40,0.40,0.41,0.40,0.41,0.39,0.38,0.37,0.37,0.36,0.37,0.37,0.38,0.38,0.38,0.38,0.39,0.39,0.39,0.39,0.40,0.41,0.42,0.42,0.43,0.42,0.42,0.41,0.41,0.41,0.42,0.42,0.42,0.41,0.40,0.39,0.39,0.38,0.39,0.39,0.40,0.41,0.41,0.41,0.41,0.42,0.43,0.42,0.44,0.44,0.45,0.46,0.47,0.46,0.45,0.45,0.45,0.45,0.45,0.45,0.45,0.43,0.43,0.42,0.41,0.40,0.41,0.41,0.42,0.43,0.43,0.42,0.42,0.42,0.42,0.42,0.43,0.44,0.45,0.45,0.45,0.45,0.44,0.43,0.43,0.42,0.43,0.42,0.42,0.40,0.39,0.38,0.37,0.36,0.37,0.37,0.38,0.38,0.38,0.38,0.39,0.39,0.40,0.39,0.41,0.42,0.43,0.43,0.44,0.43,0.41,0.41,0.40,0.40,0.42,0.41,0.41,0.41,0.40,0.39,0.39,0.38,0.38,0.39,0.39,0.39,0.41,0.40,0.41,0.42,0.43,0.43,0.45,0.46,0.46,0.46,0.47,0.46,0.45,0.44,0.44,0.43,0.44,0.44,0.44,0.43,0.43,0.42,0.42,0.42,0.42,0.42,0.43,0.44,0.45,0.45,0.47,0.48,0.48,0.48,0.49,0.49,0.50,0.50,0.50,0.50,0.50,0.50,0.49,0.49,0.50,0.49,0.51,0.49,0.48,0.48,0.48
Q96BV0	0.88,0.87,0.88,0.87,0.87,0.87,0.87,0.87,0.87,0.87,0.87,0.87,0.87,0.87,0.87,0.87,0.86,0.87,0.87,0.87,0.87,0.87,0.87,0.86,0.87,0.87,0.87,0.87,0.87,0.87,0.87,0.87,0.87,0.88,0.88,0.88,0.89,0.89,0.89,0.89,0.89,0.89,0.89,0.89,0.90,0.90,0.90,0.90,0.90,0.90,0.91,0.91,0.91,0.91,0.91,0.91,0.92,0.92,0.92,0.92,0.92,0.92,0.91,0.91,0.91,0.91,0.91,0.91,0.91,0.90,0.91,0.91,0.91,0.90,0.90,0.90,0.90,0.90,0.90,0.90,0.90,0.90,0.91,0.90,0.90,0.89,0.87,0.86,0.83,0.83,0.83,0.82,0.80,0.79,0.78,0.77,0.76,0.76,0.75,0.74,0.72,0.70,0.69,0.68,0.66,0.65,0.64,0.63,0.62,0.61,0.60,0.59,0.59,0.57,0.56,0.55,0.53,0.53,0.53,0.52,0.51,0.50,0.49,0.47,0.46,0.45,0.46,0.47,0.46,0.46,0.45,0.45,0.43,0.43,0.43,0.43,0.44,0.43,0.43,0.43,0.43,0.43,0.44,0.45,0.44,0.46,0.46,0.47,0.47,0.48,0.48,0.47,0.46,0.46,0.46,0.46,0.46,0.46,0.44,0.44,0.43,0.42,0.42,0.42,0.43,0.44,0.45,0.45,0.45,0.45,0.46,0.47,0.46,0.47,0.47,0.48,0.49,0.49,0.50,0.49,0.50,0.50,0.50,0.50,0.49,0.49,0.48,0.48,0.47,0.46,0.47,0.46,0.46,0.46,0.48,0.48,0.49,0.49,0.50,0.50,0.51,0.52,0.52,0.51,0.51,0.52,0.51,0.50,0.49,0.49,0.49,0.49,0.48,0.49,0.49,0.49,0.49,0.49,0.50,0.49,0.51,0.50,0.50,0.51,0.52,0.54,0.55,0.56,0.56,0.58,0.58,0.57,0.57,0.58,0.59,0.58,0.58,0.58,0.59,0.59,0.60,0.59,0.60,0.62,0.63,0.65,0.65,0.66,0.67,0.68,0.69,0.70,0.72,0.73,0.74,0.74,0.75,0.75,0.75,0.74,0.73,0.72,0.71,0.72,0.72,0.71,0.70,0.69,0.69,0.68,0.68,0.69,0.69,0.69,0.69,0.68,0.67,0.66,0.64,0.63,0.62,0.61,0.60,0.59,0.59,0.58,0.57,0.57,0.56,0.55,0.52,0.53,0.52,0.51,0.50,0.50,0.49,0.48,0.47,0.45,0.46,0.47,0.46,0.46,0.45,0.44,0.43,0.42,0.42,0.41,0.42,0.41,0.41,0.41,0.41,0.41,0.41,0.42,0.41,0.43,0.43,0.45,0.45,0.45,0.45,0.44,0.43,0.42,0.42,0.42,0.42,0.42,0.41,0.41,0.39,0.38,0.38,0.37,0.38,0.38,0.40,0.40,0.39,0.41,0.41,0.41,0.41,0.41,0.43,0.44,0.44,0.45,0.45,0.46,0.45,0.46,0.46,0.47,0.47,0.48,0.47,0.47,0.46,0.45,0.44,0.45,0.46,0.46,0.47,0.48,0.49,0.50,0.52,0.53,0.53,0.56,0.57,0.58,0.60,0.61,0.62,0.62,0.62,0.63,0.64,0.65,0.66,0.67,0.69,0.69,0.69,0.70,0.70,0.70,0.71,0.73,0.73,0.74,0.74,0.75,0.77,0.79,0.80,0.80,0.82,0.83,0.84,0.85,0.86,0.86,0.87,0.87,0.87,0.87,0.88,0.88,0.88,0.87,0.87,0.87,0.87,0.86,0.86,0.85,0.85,0.83,0.83,0.80,0.81,0.80,0.80,0.79,0.78,0.78,0.77,0.76,0.75,0.74,0.73,0.72,0.70,0.68,0.66,0.64,0.63,0.62,0.61,0.60,0.59,0.59,0.58,0.57,0.56,0.55,0.54,0.51,0.52,0.50,0.50,0.50,0.49,0.48,0.47,0.46,0.45,0.45,0.46,0.45,0.46,0.44,0.44,0.43,0.42,0.42,0.42,0.42,0.42,0.42,0.42,0.42,0.42,0.43,0.44,0.43,0.45,0.46,0.46,0.46,0.47,0.46,0.45,0.44,0.43,0.43,0.44,0.44,0.44,0.43,0.43,0.42,0.42,0.42,0.42,0.42,0.44,0.44,0.44,0.45,0.46,0.48,0.49,0.50,0.52,0.53,0.55,0.55,0.57,0.57,0.57,0.57,0.57,0.57,0.58,0.58,0.59,0.58,0.59,0.59,0.59,0.59,0.61,0.63,0.64,0.66,0.66,0.66,0.67
Q9ULD5	0.87,0.86,0.86,0.86,0.86,0.86,0.86,0.87,0.87,0.87,0.87,0.86,0.87,0.87,0.87,0.87,0.87,0.87,0.87,0.87,0.87,0.87,0.86,0.86,0.86,0.86,0.86,0.86,0.86,0.86,0.86,0.86,0.87,0.86,0.87,0.87,0.87,0.87,0.87,0.87,0.87,0.87,0.87,0.87,0.87,0.87,0.86,0.87,0.87,0.87,0.87,0.87,0.87,0.87,0.86,0.86,0.85,0.85,0.86,0.86,0.86,0.86,0.86,0.87,0.86,0.86,0.86,0.86,0.86,0.86,0.86,0.86,0.86,0.86,0.86,0.85,0.86,0.85,0.85,0.85,0.85,0.85,0.85,0.85,0.86,0.86,0.86,0.86,0.86,0.86,0.85,0.86,0.86,0.86,0.86,0.87,0.87,0.87,0.87,0.87,0.87,0.86,0.87,0.86,0.87,0.87,0.87,0.86,0.86,0.86,0.85,0.86,0.85,0.85,0.83,0.83,0.82,0.82,0.83,0.83,0.82,0.82,0.82,0.82,0.82,0.82,0.81,0.81,0.81,0.81,0.81,0.81,0.81,0.80,0.80,0.80,0.81,0.81,0.80,0.81,0.81,0.80,0.81,0.81,0.80,0.80,0.80,0.80,0.80,0.81,0.81,0.81,0.81,0.82,0.83,0.84,0.85,0.84,0.84,0.83,0.83,0.83,0.82,0.82,0.81,0.81,0.80,0.80,0.79,0.78,0.77,0.77,0.75,0.74,0.73,0.73,0.72,0.71,0.70,0.70,0.68,0.68,0.66,0.66,0.65,0.64,0.64,0.63,0.63,0.62,0.61,0.60,0.60,0.58,0.57,0.55,0.55,0.54,0.52,0.52,0.51,0.51,0.51,0.52,0.52,0.51,0.51,0.51,0.51,0.51,0.51,0.51,0.51,0.52,0.53,0.53,0.53,0.54,0.53,0.53,0.53,0.53,0.53,0.53,0.53,0.53,0.54,0.54,0.53,0.53,0.52,0.52,0.52,0.52,0.52,0.53,0.54,0.53,0.54,0.54,0.54,0.55,0.55,0.54,0.55,0.55,0.56,0.56,0.56,0.57,0.57,0.57,0.58,0.58,0.58,0.59,0.60,0.60,0.60,0.60,0.60,0.61,0.61,0.61,0.61,0.61,0.59,0.59,0.59,0.59,0.59,0.59,0.59,0.58,0.57,0.58,0.58,0.58,0.57,0.57,0.58,0.57,0.57,0.58,0.57,0.56,0.55,0.55,0.54,0.53,0.52,0.51,0.51,0.49,0.48,0.48,0.46,0.44,0.44,0.43,0.42,0.42,0.42,0.42,0.43,0.43,0.42,0.44,0.45,0.44,0.44,0.45,0.44,0.43,0.43,0.41,0.40,0.40,0.40,0.42,0.41,0.41,0.41,0.42,0.41,0.41,0.43,0.45,0.46,0.47,0.49,0.50,0.52,0.53,0.55,0.56,0.58,0.59,0.61,0.62,0.63,0.64,0.65,0.65,0.66,0.66,0.67,0.68,0.68,0.67,0.68,0.69,0.70,0.72,0.73,0.75,0.77,0.79,0.79,0.80,0.81,0.82,0.82,0.84,0.85,0.86,0.86,0.86,0.86,0.86,0.86,0.86,0.85,0.85,0.85,0.85,0.85,0.85,0.86,0.86,0.86,0.86,0.86,0.87,0.87,0.87,0.88,0.88,0.88,0.88,0.89,0.89,0.89,0.90,0.90,0.90,0.90,0.89,0.89,0.90,0.89,0.89,0.89,0.89,0.89,0.89,0.89,0.89,0.89,0.88,0.89,0.88,0.87,0.87,0.86,0.85,0.85,0.84,0.83,0.82,0.81,0.81,0.80,0.80,0.80,0.79,0.80,0.78,0.78,0.77,0.77,0.77,0.77,0.75,0.75,0.75,0.75,0.75,0.73,0.73,0.72,0.72,0.72,0.70,0.70,0.69,0.69,0.68,0.69,0.69,0.69,0.68,0.69,0.70,0.70,0.71,0.72,0.72,0.73,0.73,0.74,0.75,0.76,0.76,0.76,0.76,0.76,0.76,0.77,0.77,0.78,0.79,0.78,0.79,0.80,0.81,0.81,0.81,0.81,0.83,0.83,0.84,0.85,0.85,0.86,0.86,0.88,0.87,0.88,0.88,0.88,0.88,0.88,0.88,0.88,0.89,0.88,0.88,0.89,0.88,0.89,0.88,0.88,0.88,0.88,0.88,0.88,0.88,0.88,0.88,0.88,0.88,0.88,0.89,0.89,0.89,0.89,0.89,0.89,0.89,0.89,0.88,0.87,0.86,0.86,0.84,0.83,0.81,0.81,0.81,0.79,0.79,0.77,0.76,0.75,0.73,0.72,0.72,0.71,0.70,0.68,0.66,0.66,0.64,0.62,0.61,0.61,0.59,0.58,0.57,0.57,0.56,0.56,0.55,0.54,0.52,0.51,0.50,0.49,0.49,0.47,0.45,0.45,0.44,0.44,0.44,0.45,0.45,0.45,0.44,0.44,0.43,0.43,0.43,0.43,0.43,0.44,0.45,0.46,0.46,0.47,0.49,0.50,0.52,0.53,0.55,0.56,0.56,0.59,0.59,0.60,0.60,0.61,0.61,0.63,0.63,0.65,0.66,0.66,0.67,0.68,0.70,0.71,0.73,0.74,0.74,0.75,0.75,0.75,0.77,0.78,0.78,0.80,0.80,0.81,0.81,0.82,0.80,0.80,0.80,0.79,0.80,0.78,0.76,0.74,0.73,0.72,0.71,0.71,0.70,0.68,0.66,0.66,0.64,0.63,0.61,0.60,0.59,0.58,0.56,0.56,0.54,0.53,0.53,0.52,0.50,0.50,0.50,0.48,0.49,0.49,0.47,0.46,0.45,0.45,0.45,0.45,0.44,0.44,0.43,0.42,0.41,0.40,0.40,0.41,0.41,0.41,0.40,0.41,0.41,0.42,0.42,0.42,0.41,0.42,0.41,0.43,0.43,0.44,0.44,0.44,0.44,0.43,0.42,0.42,0.42,0.44,0.43,0.41,0.41,0.40,0.39,0.39,0.39,0.39,0.39,0.39,0.39,0.40,0.40,0.41,0.41,0.43,0.42,0.43,0.43,0.44,0.45,0.45,0.44,0.42,0.41,0.40,0.42,0.42,0.42,0.43,0.41,0.40,0.40,0.39,0.39,0.38,0.39,0.39,0.40,0.40,0.39,0.40,0.40,0.40,0.39,0.41,0.42,0.42,0.43,0.43,0.42,0.41,0.40,0.39,0.40,0.40,0.39,0.39,0.38,0.37,0.37,0.35,0.35,0.36,0.37,0.37,0.38,0.38,0.38,0.38,0.39,0.39,0.38,0.40,0.41,0.41,0.42,0.42,0.43,0.41,0.40,0.40,0.40,0.41,0.40,0.41,0.40,0.39,0.38,0.37,0.37,0.37,0.38,0.39,0.39,0.38,0.39,0.39,0.39,0.39,0.39,0.41,0.41,0.42,0.42,0.42,0.42,0.41,0.40,0.39,0.40,0.41,0.40,0.41,0.41,0.41,0.39,0.39,0.39,0.39,0.39,0.40,0.42,0.42,0.42,0.43,0.43,0.44,0.44,0.45,0.45,0.46,0.46,0.47,0.47,0.47,0.47,0.47,0.48,0.48,0.48,0.49,0.48,0.47
Q6ZMW2	0.61,0.58,0.58,0.59,0.57,0.56,0.57,0.58,0.58,0.57,0.57,0.57,0.55,0.55,0.55,0.54,0.53,0.52,0.52,0.51,0.50,0.49,0.48,0.46,0.45,0.45,0.45,0.44,0.44,0.46,0.46,0.46,0.45,0.45,0.47,0.47,0.45,0.45,0.44,0.43,0.43,0.42,0.44,0.43,0.42,0.42,0.42,0.41,0.41,0.42,0.43,0.44,0.44,0.46,0.47,0.47,0.49,0.51,0.53,0.54,0.55,0.57,0.58,0.59,0.61,0.62,0.62,0.63,0.64,0.65,0.64,0.65,0.66,0.67,0.69,0.69,0.70,0.73,0.73,0.75,0.77,0.77,0.78,0.79,0.79,0.81,0.82,0.84,0.85,0.85,0.85,0.85,0.85,0.85,0.86,0.86,0.86,0.86,0.86,0.86,0.86,0.86,0.86,0.86,0.86,0.86,0.86,0.86,0.86,0.86,0.85,0.86,0.86,0.86,0.86,0.86,0.85,0.86,0.86,0.86,0.86,0.86,0.87,0.87,0.87,0.88,0.88,0.88,0.88,0.87,0.87,0.87,0.88,0.88,0.88,0.88,0.88,0.88,0.88,0.88,0.88,0.88,0.87,0.88,0.88,0.86,0.86,0.86,0.85,0.85,0.84,0.84,0.83,0.83,0.82,0.82,0.82,0.81,0.81,0.81,0.80,0.80,0.80,0.79,0.79,0.78,0.78,0.77,0.76,0.75,0.76,0.75,0.74,0.74,0.72,0.71,0.70,0.69,0.69,0.68,0.67,0.66,0.66,0.66,0.65,0.65,0.65,0.65,0.65,0.65,0.65,0.65,0.66,0.68,0.68,0.69,0.69,0.68,0.69,0.69,0.69,0.70,0.69,0.68,0.68,0.68,0.69,0.68,0.68,0.69,0.69,0.69,0.70,0.72,0.72,0.73,0.74,0.75,0.76,0.77,0.77,0.78,0.79,0.80,0.80,0.81,0.81,0.82,0.83,0.83,0.83,0.84,0.84,0.84,0.84,0.84,0.83,0.83,0.84,0.83,0.83,0.83,0.84,0.84,0.85,0.86,0.86,0.86,0.87,0.88,0.88,0.89,0.88,0.89,0.89,0.88,0.88,0.88,0.88,0.88,0.89,0.89,0.88,0.88,0.88,0.88,0.88,0.88,0.87,0.88,0.87,0.87,0.88,0.88,0.87,0.87,0.87,0.87,0.88,0.88,0.88,0.88,0.87,0.87,0.88,0.87,0.87,0.87,0.86,0.86,0.86,0.86,0.86,0.87,0.87,0.86,0.86,0.87,0.87,0.86,0.87,0.86,0.86,0.86,0.87,0.86,0.86,0.86,0.86,0.87,0.86,0.87,0.86,0.86,0.86,0.86,0.86,0.86,0.86,0.86,0.87,0.87,0.87,0.87,0.87,0.87,0.87,0.87,0.87,0.88,0.87,0.87,0.87,0.87,0.86,0.86,0.86,0.86,0.85,0.85,0.85,0.85,0.85,0.85,0.85,0.86,0.86,0.86,0.85,0.86,0.86,0.86,0.86,0.86,0.86,0.87,0.87,0.87,0.87,0.87,0.86,0.86,0.86,0.86,0.86,0.86,0.86,0.86,0.85,0.85,0.85,0.85,0.84,0.83,0.82,0.81,0.81,0.81,0.80,0.80,0.79,0.78,0.76,0.75,0.74,0.73,0.72,0.71,0.69,0.69,0.67,0.65,0.64,0.63,0.62,0.60,0.59,0.58,0.57,0.56,0.56,0.55,0.54,0.52,0.53,0.53,0.51,0.52,0.51,0.50,0.49,0.48,0.47,0.47,0.48,0.47,0.47,0.47,0.46,0.44,0.44,0.43,0.44,0.45,0.45,0.45,0.45,0.45,0.46,0.46,0.46,0.45,0.47,0.48,0.48,0.48,0.49,0.48,0.48,0.47,0.46,0.47,0.47,0.46,0.46,0.45,0.44,0.43,0.42,0.41,0.42,0.42,0.42,0.43,0.43,0.42,0.43,0.43,0.43,0.43,0.45,0.45,0.46,0.46,0.47,0.46,0.45,0.45,0.44,0.44,0.45,0.43,0.44,0.43,0.42,0.41,0.41,0.40,0.40,0.41,0.41,0.41,0.41,0.41,0.41,0.42,0.42,0.42,0.44,0.45,0.45,0.46,0.46,0.46,0.45,0.44,0.44,0.44,0.45,0.44,0.44,0.44,0.43,0.42,0.42,0.41,0.41,0.41,0.42,0.42,0.43,0.43,0.44,0.44,0.44,0.44,0.46,0.46,0.47,0.48,0.48,0.48,0.47,0.46,0.46,0.46,0.47,0.46,0.47,0.46,0.45,0.44,0.43,0.42,0.43,0.44,0.44,0.44,0.44,0.44,0.44,0.45,0.45,0.44,0.46,0.47,0.48,0.48,0.48,0.48,0.47,0.46,0.46,0.46,0.46,0.46,0.46,0.45,0.44,0.43,0.43,0.42,0.42,0.43,0.43,0.44,0.43,0.43,0.43,0.43,0.43,0.43,0.44,0.45,0.46,0.46,0.46,0.46,0.46,0.45,0.44,0.45,0.45,0.45,0.45,0.44,0.43,0.42,0.41,0.40,0.41,0.42,0.42,0.43,0.42,0.43,0.43,0.43,0.43,0.43,0.44,0.45,0.46,0.46,0.47,0.47,0.46,0.45,0.45,0.45,0.45,0.45,0.45,0.44,0.44,0.43,0.43,0.42,0.42,0.43,0.43,0.44,0.44,0.43,0.43,0.44,0.44,0.43,0.46,0.46,0.47,0.47,0.48,0.47,0.46,0.45,0.45,0.45,0.46,0.45,0.45,0.45,0.44,0.43,0.43,0.41,0.42,0.43,0.43,0.43,0.44,0.44,0.44,0.45,0.45,0.44,0.46,0.46,0.47,0.47,0.47,0.47,0.46,0.46,0.45,0.45,0.46,0.45,0.46,0.45,0.45,0.44,0.43,0.44,0.45,0.45,0.46,0.48,0.48,0.48,0.48,0.49,0.49,0.49,0.50,0.51,0.52,0.52,0.52,0.52,0.52,0.52,0.51,0.51,0.52,0.52,0.54,0.52,0.52
Q8N554	0.83,0.84,0.84,0.84,0.84,0.84,0.84,0.84,0.84,0.84,0.85,0.85,0.85,0.85,0.85,0.85,0.85,0.85,0.85,0.86,0.86,0.85,0.86,0.86,0.87,0.86,0.87,0.88,0.88,0.89,0.90,0.90,0.90,0.90,0.89,0.89,0.89,0.89,0.89,0.89,0.89,0.89,0.89,0.89,0.89,0.89,0.89,0.89,0.89,0.89,0.89,0.89,0.89,0.88,0.87,0.87,0.85,0.84,0.81,0.80,0.78,0.78,0.77,0.76,0.75,0.74,0.73,0.72,0.72,0.71,0.69,0.68,0.66,0.64,0.63,0.63,0.62,0.61,0.62,0.61,0.61,0.61,0.61,0.61,0.61,0.61,0.59,0.58,0.58,0.57,0.56,0.55,0.53,0.51,0.51,0.50,0.49,0.49,0.50,0.50,0.50,0.50,0.50,0.49,0.48,0.49,0.50,0.50,0.52,0.51,0.51,0.51,0.51,0.51,0.51,0.49,0.50,0.49,0.48,0.46,0.45,0.45,0.43,0.42,0.41,0.40,0.39,0.39,0.38,0.37,0.38,0.38,0.37,0.37,0.38,0.38,0.38,0.39,0.39,0.39,0.41,0.42,0.43,0.44,0.46,0.48,0.48,0.49,0.50,0.49,0.49,0.51,0.52,0.54,0.55,0.57,0.59,0.60,0.60,0.62,0.64,0.65,0.66,0.68,0.69,0.69,0.70,0.70,0.69,0.69,0.70,0.69,0.69,0.70,0.70,0.69,0.69,0.70,0.69,0.68,0.67,0.66,0.64,0.64,0.62,0.60,0.59,0.59,0.58,0.57,0.57,0.55,0.54,0.52,0.51,0.49,0.48,0.48,0.47,0.46,0.45,0.44,0.45,0.44,0.44,0.45,0.44,0.43,0.43,0.42,0.42,0.41,0.40,0.39,0.40,0.41,0.43,0.42,0.43,0.43,0.44,0.43,0.44,0.44,0.43,0.45,0.46,0.46,0.46,0.46,0.47,0.46,0.47,0.48,0.50,0.51,0.52,0.53,0.53,0.54,0.55,0.55,0.56,0.56,0.56,0.56,0.56,0.57,0.58,0.60,0.61,0.63,0.65,0.67,0.69,0.69,0.70,0.70,0.72,0.72,0.74,0.75,0.77,0.78,0.79,0.81,0.81,0.81,0.82,0.82,0.83,0.83,0.84,0.85,0.85,0.84,0.85,0.85,0.85,0.85,0.85,0.85,0.85,0.86,0.85,0.85,0.85,0.84,0.85,0.85,0.85,0.86,0.86,0.87,0.87,0.87,0.87,0.87,0.87,0.87,0.87,0.87,0.87,0.88,0.88,0.88,0.88,0.88,0.88,0.88,0.88,0.88,0.89,0.88,0.89,0.88,0.89,0.89,0.89,0.90,0.90,0.90,0.90,0.90,0.90,0.90,0.90,0.91,0.91,0.91,0.91,0.91,0.91,0.90,0.90,0.88,0.89,0.89,0.89,0.89,0.88,0.87,0.86,0.86,0.85,0.85,0.85,0.85,0.85,0.85,0.85,0.85,0.85,0.84,0.85,0.84,0.85,0.85,0.85,0.85,0.85,0.85,0.84,0.85,0.84,0.84,0.84,0.84,0.84,0.83,0.83,0.83,0.82,0.83,0.83,0.83,0.84,0.84,0.84,0.84,0.83,0.84,0.85,0.85,0.86,0.86,0.86,0.86,0.85,0.85,0.86,0.86,0.86,0.86,0.86,0.86,0.87,0.86,0.86,0.86,0.86,0.87,0.87,0.87,0.87,0.86,0.86,0.86,0.87,0.86,0.86,0.86,0.84,0.84,0.83,0.81,0.81,0.80,0.80,0.81,0.79,0.80,0.78,0.77,0.76,0.75,0.74,0.73,0.73,0.72,0.70,0.69,0.68,0.65,0.64,0.63,0.61,0.60,0.59,0.58,0.57,0.57,0.56,0.55,0.54,0.53,0.52,0.52,0.51,0.51,0.51,0.50,0.51,0.51,0.51,0.50,0.51,0.50,0.50,0.48,0.47,0.47,0.46,0.47,0.46,0.46,0.45,0.45,0.45,0.44,0.44,0.45,0.45,0.44,0.46,0.46,0.46,0.45,0.46,0.47,0.47,0.47,0.47,0.46,0.45,0.45,0.44,0.45,0.45,0.45,0.43,0.42,0.42,0.40,0.40,0.39,0.40,0.40,0.41,0.41,0.42,0.41,0.43,0.42,0.42,0.42,0.44,0.44,0.45,0.45,0.45,0.46,0.44,0.44,0.44,0.44,0.44,0.44,0.45,0.44,0.44,0.43,0.42,0.42,0.42,0.42,0.43,0.44,0.43,0.43,0.44,0.44,0.45,0.45,0.45,0.45,0.47,0.46,0.47,0.46,0.47,0.47,0.46,0.46,0.47,0.47,0.48,0.47,0.46,0.45,0.45,0.44,0.43,0.44,0.45,0.45,0.44,0.44,0.45,0.46,0.45,0.45,0.47,0.49,0.50,0.51,0.52,0.53,0.53,0.54,0.55,0.55,0.57,0.57,0.59,0.60,0.62,0.62,0.63,0.64,0.65,0.65,0.66,0.68,0.69,0.69,0.71,0.71,0.72,0.74,0.75,0.76,0.78,0.80,0.81,0.81,0.82,0.84,0.85,0.85,0.86,0.87,0.88,0.88,0.87,0.87,0.87,0.88,0.88,0.89,0.89,0.89,0.89,0.89
Q8TAF7	0.52,0.54,0.53,0.52,0.53,0.53,0.51,0.51,0.51,0.50,0.49,0.48,0.49,0.48,0.47,0.46,0.47,0.46,0.45,0.46,0.46,0.43,0.42,0.42,0.42,0.42,0.42,0.42,0.44,0.44,0.43,0.43,0.44,0.43,0.41,0.41,0.40,0.39,0.39,0.39,0.40,0.40,0.38,0.38,0.38,0.38,0.38,0.39,0.41,0.42,0.43,0.44,0.46,0.47,0.48,0.51,0.52,0.53,0.54,0.56,0.57,0.58,0.60,0.61,0.61,0.61,0.62,0.64,0.65,0.65,0.64,0.65,0.67,0.68,0.70,0.72,0.74,0.75,0.77,0.78,0.78,0.79,0.79,0.81,0.83,0.84,0.85,0.85,0.86,0.86,0.86,0.86,0.86,0.87,0.86,0.87,0.86,0.86,0.86,0.86,0.86,0.84,0.85,0.84,0.84,0.83,0.84,0.84,0.84,0.84,0.85,0.86,0.86,0.86,0.86,0.87,0.87,0.87,0.87,0.86,0.87,0.87,0.86,0.86,0.85,0.85,0.84,0.84,0.85,0.84,0.84,0.83,0.81,0.81,0.81,0.81,0.81,0.81,0.82,0.81,0.82,0.81,0.83,0.82,0.83,0.83,0.83,0.83,0.83,0.83,0.83,0.83,0.82,0.82,0.82,0.82,0.82,0.82,0.81,0.81,0.81,0.82,0.82,0.83,0.83,0.83,0.83,0.84,0.84,0.83,0.82,0.81,0.81,0.80,0.81,0.81,0.80,0.80,0.78,0.77,0.75,0.74,0.74,0.73,0.73,0.72,0.70,0.69,0.68,0.66,0.65,0.64,0.63,0.61,0.61,0.61,0.62,0.61,0.60,0.61,0.60,0.60,0.60,0.60,0.60,0.60,0.61,0.60,0.61,0.60,0.60,0.61,0.63,0.62,0.64,0.63,0.62,0.63,0.62,0.64,0.64,0.66,0.67,0.66,0.66,0.65,0.65,0.65,0.65,0.66,0.67,0.66,0.65,0.65,0.65,0.64,0.63,0.63,0.63,0.61,0.60,0.60,0.58,0.56,0.55,0.54,0.52,0.52,0.52,0.50,0.50,0.49,0.48,0.48,0.47,0.47,0.48,0.49,0.48,0.48,0.46,0.44,0.43,0.41,0.41,0.41,0.42,0.42,0.43,0.42,0.41,0.41,0.41,0.41,0.41,0.42,0.42,0.42,0.41,0.41,0.42,0.42,0.41,0.43,0.45,0.45,0.45,0.46,0.45,0.44,0.44,0.43,0.43,0.44,0.43,0.44,0.42,0.41,0.40,0.40,0.39,0.40,0.40,0.41,0.42,0.43,0.42,0.42,0.43,0.44,0.43,0.45,0.46,0.46,0.46,0.47,0.46,0.46,0.45,0.44,0.43,0.44,0.43,0.43,0.42,0.41,0.40,0.40,0.39,0.39,0.40,0.40,0.40,0.40,0.39,0.39,0.40,0.40,0.39,0.42,0.42,0.43,0.43,0.43,0.43,0.42,0.41,0.40,0.41,0.41,0.40,0.41,0.39,0.38,0.37,0.37,0.36,0.37,0.37,0.38,0.39,0.39,0.40,0.40,0.40,0.41,0.40,0.42,0.43,0.44,0.44,0.45,0.45,0.44,0.43,0.44,0.43,0.44,0.44,0.44,0.43,0.42,0.41,0.41,0.40,0.41,0.41,0.42,0.43,0.43,0.43,0.44,0.45,0.45,0.45,0.47,0.47,0.49,0.48,0.49,0.48,0.47,0.46,0.45,0.45,0.45,0.45,0.45,0.44,0.42,0.41,0.41,0.40,0.40,0.40,0.41,0.41,0.41,0.41,0.41,0.41,0.42,0.41,0.43,0.43,0.43,0.43,0.44,0.43,0.42,0.41,0.41,0.40,0.41,0.40,0.40,0.39,0.39,0.37,0.37,0.36,0.37,0.37,0.38,0.39,0.39,0.39,0.39,0.40,0.40,0.40,0.42,0.42,0.43,0.43,0.44,0.43,0.42,0.42,0.41,0.41,0.42,0.42,0.42,0.41,0.40,0.39,0.39,0.38,0.38,0.38,0.39,0.39,0.39,0.39,0.39,0.40,0.40,0.39,0.42,0.43,0.43,0.43,0.44,0.43,0.43,0.42,0.42,0.42,0.43,0.43,0.43,0.42,0.41,0.40,0.39,0.39,0.39,0.40,0.40,0.41,0.42,0.41,0.42,0.42,0.43,0.44,0.46,0.47,0.47,0.46,0.46,0.46,0.46,0.46,0.46,0.45,0.45,0.44,0.45,0.43,0.42,0.42,0.42,0.42,0.43,0.45,0.46,0.47,0.47,0.48,0.49,0.51,0.52,0.54,0.55,0.57,0.58,0.59,0.60,0.61,0.62,0.62,0.63,0.63,0.64,0.63,0.64,0.63,0.63,0.64,0.65,0.67,0.67,0.68,0.68,0.69,0.71,0.72,0.74,0.76,0.78,0.80
Q7Z4V0	0.87,0.86,0.87,0.87,0.88,0.88,0.87,0.87,0.87,0.87,0.86,0.86,0.86,0.86,0.86,0.86,0.86,0.86,0.86,0.86,0.86,0.85,0.85,0.86,0.85,0.85,0.85,0.86,0.86,0.86,0.86,0.86,0.86,0.87,0.87,0.87,0.88,0.88,0.88,0.87,0.87,0.86,0.86,0.86,0.85,0.85,0.85,0.86,0.86,0.86,0.86,0.87,0.87,0.87,0.87,0.87,0.87,0.86,0.86,0.85,0.84,0.84,0.83,0.83,0.81,0.81,0.80,0.80,0.80,0.79,0.78,0.78,0.77,0.76,0.75,0.74,0.73,0.72,0.71,0.71,0.70,0.71,0.71,0.71,0.71,0.71,0.71,0.71,0.71,0.71,0.71,0.71,0.71,0.71,0.71,0.71,0.71,0.71,0.71,0.71,0.72,0.73,0.74,0.75,0.75,0.76,0.77,0.79,0.79,0.78,0.79,0.80,0.80,0.81,0.82,0.84,0.85,0.86,0.86,0.86,0.87,0.87,0.87,0.88,0.88,0.88,0.88,0.89,0.88,0.89,0.88,0.89,0.88,0.89,0.88,0.89,0.89,0.89,0.88,0.89,0.89,0.89,0.89,0.89,0.88,0.88,0.88,0.87,0.87,0.85,0.85,0.85,0.85,0.85,0.85,0.84,0.84,0.84,0.84,0.84,0.84,0.84,0.84,0.84,0.83,0.84,0.83,0.83,0.83,0.83,0.83,0.83,0.82,0.82,0.81,0.82,0.81,0.81,0.81,0.82,0.81,0.81,0.81,0.81,0.80,0.81,0.80,0.81,0.81,0.81,0.82,0.81,0.82,0.81,0.81,0.82,0.82,0.82,0.82,0.83,0.82,0.82,0.83,0.83,0.82,0.83,0.83,0.83,0.82,0.82,0.82,0.82,0.82,0.82,0.82,0.83,0.83,0.83,0.83,0.82,0.82,0.82,0.81,0.82,0.82,0.82,0.81,0.82,0.82,0.83,0.83,0.83,0.83,0.83,0.83,0.83,0.83,0.82,0.82,0.82,0.81,0.82,0.81,0.81,0.80,0.80,0.80,0.79,0.79,0.80,0.80,0.80,0.80,0.81,0.80,0.81,0.81,0.80,0.81,0.80,0.81,0.82,0.82,0.82,0.82,0.82,0.82,0.83,0.83,0.83,0.83,0.83,0.83,0.83,0.83,0.83,0.83,0.84,0.84,0.84,0.85,0.85,0.84,0.85,0.85,0.85,0.86,0.86,0.86,0.87,0.87,0.87,0.87,0.87,0.86,0.86,0.86,0.87,0.87,0.87,0.87,0.87,0.87,0.87,0.87,0.88,0.87,0.87,0.87,0.87,0.87,0.86,0.86,0.86,0.86,0.86,0.86,0.85,0.85,0.84,0.84,0.84,0.84,0.84,0.84,0.84,0.84,0.84,0.84,0.84,0.84,0.83,0.83,0.83,0.84,0.83,0.84,0.84,0.83,0.83,0.83,0.83,0.83,0.83,0.83,0.83,0.83,0.83,0.83,0.83,0.83,0.83,0.84,0.84,0.83,0.84,0.84,0.84,0.85,0.85,0.86,0.86,0.86,0.87,0.87,0.86,0.87,0.87,0.87,0.87,0.87,0.87,0.86,0.86,0.85,0.84,0.84,0.83,0.82,0.82,0.83,0.82,0.81,0.80,0.79,0.78,0.78,0.78,0.79,0.78,0.79,0.78,0.79,0.79,0.79,0.80,0.79,0.79,0.79,0.79,0.79,0.79,0.79,0.78,0.78,0.78,0.78,0.77,0.77,0.78,0.78,0.78,0.78,0.79,0.80,0.81,0.81,0.82,0.83,0.83,0.83,0.83,0.83,0.83,0.84,0.85,0.86,0.86,0.86,0.86,0.86,0.87,0.86,0.86,0.85,0.85,0.85,0.85,0.85,0.84,0.84,0.84,0.84,0.84,0.85,0.85,0.85,0.85,0.85,0.85,0.84,0.84,0.84,0.84,0.83,0.84,0.83,0.84,0.83,0.83,0.83,0.84,0.84,0.85,0.85,0.86,0.86,0.86,0.87,0.86,0.87,0.87,0.87,0.86,0.86,0.87,0.87,0.87,0.86,0.87,0.87,0.87,0.87,0.87,0.86,0.86,0.84,0.83,0.81,0.82,0.81,0.80,0.80,0.79,0.78,0.77,0.76,0.75,0.74,0.73,0.72,0.70,0.69,0.67,0.65,0.63,0.61,0.60,0.58,0.58,0.57,0.57,0.56,0.55,0.54,0.53,0.51,0.52,0.51,0.50,0.50,0.49,0.48,0.46,0.45,0.45,0.44,0.44,0.44,0.45,0.43,0.43,0.42,0.41,0.42,0.41,0.42,0.41,0.41,0.42,0.44,0.44,0.46,0.46,0.48,0.49,0.48,0.50,0.49,0.50,0.48,0.47,0.46,0.46,0.46,0.46,0.45,0.46,0.45,0.46,0.46,0.44,0.44,0.43,0.43,0.42,0.43,0.44,0.44,0.43,0.44,0.43,0.43,0.43,0.43,0.43,0.43,0.44,0.45,0.46,0.46,0.46,0.47,0.46,0.47,0.47,0.48,0.49,0.50,0.52,0.52,0.55,0.56,0.57,0.58,0.59,0.61,0.62,0.63,0.64,0.64,0.65,0.67,0.68,0.69,0.70,0.73,0.73,0.73,0.74,0.76,0.77,0.79,0.81,0.82,0.83,0.84,0.85,0.85,0.85,0.85,0.85,0.84,0.83,0.82,0.80,0.79,0.77,0.75,0.74,0.73,0.72,0.72,0.71,0.71,0.69,0.68,0.67,0.65,0.64,0.63,0.61,0.59,0.59,0.58,0.56,0.55,0.55,0.54,0.52,0.52,0.50,0.51,0.49,0.48,0.47,0.47,0.47,0.46,0.44,0.44,0.43,0.43,0.44,0.45,0.46,0.48,0.50,0.51,0.53,0.54,0.55,0.56,0.55,0.56,0.57,0.59,0.60,0.60,0.62,0.63,0.64,0.67,0.68,0.68,0.70,0.73,0.74,0.74,0.74,0.76,0.76,0.78,0.77,0.79,0.80,0.82,0.83,0.83,0.85,0.87,0.87,0.88,0.87,0.87,0.86,0.86,0.85,0.85,0.85,0.85,0.84,0.84,0.84,0.85,0.85,0.85,0.85,0.85,0.85,0.84,0.85,0.85,0.85,0.84,0.85,0.85,0.85,0.84,0.84,0.85,0.85,0.85,0.85,0.85,0.85,0.85,0.85,0.84,0.84,0.84,0.84,0.85,0.84,0.85,0.85,0.85,0.85,0.85,0.82,0.82,0.81,0.81,0.81,0.79,0.77,0.75,0.73,0.72,0.71,0.71,0.70,0.69,0.69,0.67,0.67,0.65,0.63,0.62,0.60,0.58,0.57,0.56,0.54,0.52,0.51,0.51,0.50,0.48,0.48,0.47,0.47,0.45,0.43,0.43,0.42,0.41,0.39,0.39,0.39,0.39,0.39,0.40,0.39,0.37,0.39,0.40,0.41,0.43,0.44,0.45,0.45,0.46,0.47,0.48,0.49,0.50,0.52,0.53,0.53,0.54,0.55,0.57,0.57,0.58,0.60,0.60,0.60,0.60,0.61,0.60,0.61,0.60,0.61,0.63,0.63,0.63,0.64
Q5T4F4	0.91,0.91,0.91,0.91,0.91,0.90,0.91,0.90,0.90,0.90,0.91,0.90,0.91,0.90,0.90,0.88,0.87,0.85,0.85,0.83,0.81,0.79,0.79,0.77,0.75,0.74,0.73,0.72,0.70,0.70,0.69,0.67,0.67,0.66,0.65,0.65,0.63,0.62,0.61,0.60,0.59,0.58,0.57,0.55,0.53,0.53,0.51,0.50,0.49,0.48,0.47,0.46,0.44,0.42,0.42,0.41,0.40,0.41,0.41,0.40,0.40,0.41,0.41,0.40,0.41,0.42,0.41,0.42,0.43,0.44,0.43,0.42,0.43,0.43,0.42,0.42,0.41,0.41,0.42,0.43,0.43,0.43,0.43,0.43,0.44,0.44,0.44,0.45,0.45,0.45,0.46,0.45,0.45,0.46,0.47,0.48,0.48,0.49,0.50,0.51,0.51,0.52,0.52,0.53,0.53,0.53,0.54,0.54,0.54,0.52,0.52,0.52,0.53,0.52,0.52,0.53,0.53,0.53,0.55,0.54,0.53,0.54,0.55,0.55,0.54,0.54,0.54,0.54,0.53,0.54,0.53,0.52,0.52,0.52,0.52,0.51,0.50,0.51,0.51,0.50,0.50,0.50,0.50,0.51,0.51,0.51,0.52,0.52,0.52,0.52,0.52,0.52,0.52,0.52,0.52,0.52,0.52,0.52,0.52,0.51,0.52,0.50,0.50,0.49,0.49,0.50,0.49,0.49,0.50,0.51,0.50,0.50,0.51,0.51,0.51,0.51,0.53,0.52,0.52,0.52,0.52,0.52,0.51,0.51,0.49,0.47,0.47,0.46,0.45,0.45,0.45,0.45,0.44,0.44,0.45,0.44,0.44,0.43,0.42,0.42,0.42,0.42,0.43,0.43,0.42,0.43,0.44,0.43,0.43,0.43,0.43,0.44,0.45,0.46,0.45,0.46,0.47,0.47,0.47,0.49,0.49,0.50,0.51,0.52,0.54,0.55,0.58,0.59,0.60,0.62,0.63,0.64,0.65,0.67,0.69,0.69,0.71,0.71,0.72,0.74,0.74,0.75,0.77,0.78,0.79,0.80,0.80,0.81,0.82,0.83,0.84,0.85,0.86,0.86,0.86,0.87,0.88,0.88,0.89,0.89,0.88,0.89,0.89,0.89,0.89,0.89,0.89,0.89,0.89,0.88,0.88,0.88,0.88,0.88,0.88,0.88,0.87,0.87,0.88,0.88,0.89,0.89,0.89,0.89,0.89,0.89,0.89,0.89,0.89,0.89,0.89,0.90,0.89,0.89,0.89,0.89,0.89,0.88,0.88,0.88,0.87,0.87,0.86,0.85,0.85,0.84,0.83,0.82,0.81,0.81,0.80,0.80,0.79,0.78,0.77,0.76,0.76,0.75,0.75,0.75,0.74,0.73,0.72,0.71,0.71,0.70,0.70,0.68,0.67,0.65,0.64,0.63,0.62,0.62,0.60,0.60,0.58,0.57,0.57,0.57,0.57,0.57,0.56,0.55,0.56,0.54,0.55,0.54,0.53,0.53,0.52,0.51,0.50,0.48,0.48,0.49,0.48,0.46,0.46,0.45,0.45,0.44,0.43,0.42,0.42,0.41,0.40,0.40,0.40,0.42,0.43,0.43,0.43,0.42,0.42,0.44,0.43,0.44,0.43,0.42,0.40,0.39,0.38,0.38,0.37,0.36,0.38,0.38,0.38,0.39,0.41,0.41,0.42,0.43,0.44,0.44,0.43,0.43,0.45,0.45,0.45,0.44,0.46,0.46,0.46,0.46,0.47,0.48,0.47,0.47,0.45
Q9BR11	0.84,0.83,0.83,0.83,0.83,0.83,0.82,0.81,0.81,0.81,0.80,0.79,0.78,0.78,0.76,0.75,0.75,0.73,0.72,0.72,0.72,0.71,0.71,0.71,0.71,0.70,0.68,0.67,0.66,0.64,0.64,0.62,0.61,0.62,0.61,0.60,0.59,0.57,0.56,0.53,0.52,0.50,0.48,0.46,0.44,0.43,0.41,0.40,0.39,0.38,0.36,0.35,0.35,0.35,0.34,0.33,0.33,0.32,0.31,0.31,0.29,0.27,0.26,0.24,0.23,0.21,0.23,0.23,0.24,0.23,0.23,0.22,0.21,0.20,0.18,0.16,0.15,0.14,0.14,0.15,0.16,0.16,0.18,0.19,0.20,0.21,0.22,0.21,0.22,0.21,0.20,0.20,0.20,0.19,0.18,0.17,0.18,0.18,0.19,0.20,0.21,0.22,0.24,0.24,0.24,0.23,0.24,0.22,0.21,0.21,0.21,0.21,0.21,0.23,0.23,0.23,0.25,0.25,0.26,0.27,0.27,0.26,0.27,0.25,0.25,0.23,0.22,0.21,0.22,0.23,0.23,0.24,0.25,0.26,0.28,0.28,0.28,0.29,0.30,0.28,0.27,0.28,0.28,0.26,0.27,0.28,0.27,0.27,0.27,0.27,0.26,0.25,0.25,0.25,0.24,0.24,0.24,0.23,0.24,0.24,0.22,0.22,0.23,0.23,0.25,0.25,0.27,0.29,0.30,0.30,0.30,0.31,0.31,0.30,0.30,0.29,0.29,0.29,0.30,0.29,0.29,0.30,0.28,0.27,0.27,0.26,0.26,0.27,0.27,0.27,0.28,0.29,0.29,0.30,0.31,0.31,0.31,0.31,0.33,0.32,0.32,0.33,0.34,0.34,0.35,0.33,0.35,0.34,0.32,0.31,0.31,0.31,0.30,0.29,0.30,0.30,0.30,0.31,0.31,0.29,0.29,0.29,0.29,0.29,0.29,0.29,0.29,0.30,0.31,0.31,0.31,0.31,0.31,0.31,0.30,0.31,0.31,0.31,0.31,0.30,0.29,0.29,0.29,0.27,0.26,0.26,0.27,0.25,0.24,0.25,0.25,0.25,0.25,0.26,0.26,0.26,0.26,0.26,0.24,0.25,0.25,0.25,0.24,0.25,0.25,0.25,0.26,0.27,0.27,0.26,0.27,0.28,0.28,0.28,0.29,0.29,0.29,0.31,0.32,0.32,0.34,0.35,0.37,0.37,0.39,0.41,0.42,0.43,0.45,0.47,0.49,0.50,0.51,0.52,0.53,0.55,0.56,0.56,0.57,0.59,0.60,0.59,0.60,0.61,0.61,0.61,0.61,0.62,0.60,0.59,0.60,0.59,0.58,0.58,0.57,0.57,0.57,0.55,0.54,0.54,0.54,0.51,0.51,0.49,0.47,0.45,0.43,0.42,0.39,0.38,0.36,0.35,0.35,0.33,0.32,0.31,0.30,0.31,0.31,0.32,0.32,0.32,0.32,0.32,0.31,0.31,0.31,0.32,0.31,0.31,0.32,0.32,0.31,0.31,0.32,0.32,0.32,0.33,0.34,0.35,0.34,0.33,0.34,0.34,0.34,0.34,0.34,0.34,0.35,0.35,0.35,0.34,0.34,0.32,0.32,0.30,0.29,0.29,0.26,0.25,0.23,0.21,0.21,0.22,0.22,0.23,0.23,0.23,0.23,0.23,0.24,0.23,0.23,0.23,0.24,0.25,0.24,0.23,0.23,0.24,0.25,0.27,0.27,0.28,0.28,0.30,0.31,0.31,0.31,0.32,0.33,0.34,0.35,0.36,0.38,0.39,0.40,0.41,0.42,0.43,0.44,0.45,0.46,0.46,0.46,0.46,0.46,0.46,0.47,0.47,0.47,0.46,0.48,0.48,0.50,0.50,0.50,0.51,0.52,0.53,0.52,0.51,0.50,0.51,0.51,0.51,0.50,0.50,0.52,0.52,0.52,0.52,0.51,0.51,0.51,0.52,0.52,0.52,0.53,0.54,0.54,0.56,0.57,0.58,0.59,0.60,0.60,0.60,0.61,0.61,0.62,0.62,0.63,0.63,0.64,0.63,0.62,0.63,0.64,0.63,0.63,0.63,0.65,0.65,0.65
Q9Y3S2	0.67,0.65,0.66,0.65,0.64,0.63,0.63,0.64,0.63,0.62,0.60,0.59,0.60,0.59,0.58,0.56,0.54,0.54,0.53,0.52,0.52,0.50,0.48,0.48,0.46,0.46,0.45,0.45,0.43,0.42,0.40,0.38,0.37,0.37,0.36,0.35,0.34,0.33,0.34,0.33,0.32,0.30,0.31,0.31,0.30,0.29,0.29,0.27,0.25,0.26,0.26,0.27,0.27,0.26,0.26,0.26,0.27,0.29,0.29,0.31,0.32,0.31,0.32,0.32,0.32,0.32,0.32,0.34,0.34,0.35,0.36,0.37,0.37,0.38,0.39,0.39,0.38,0.39,0.39,0.37,0.37,0.38,0.39,0.37,0.36,0.36,0.36,0.36,0.36,0.36,0.34,0.35,0.36,0.35,0.35,0.36,0.36,0.35,0.34,0.36,0.34,0.33,0.33,0.32,0.31,0.30,0.30,0.30,0.29,0.28,0.28,0.29,0.30,0.30,0.29,0.28,0.29,0.31,0.30,0.29,0.28,0.28,0.27,0.26,0.27,0.27,0.29,0.29,0.29,0.30,0.30,0.30,0.29,0.27,0.27,0.28,0.26,0.26,0.27,0.28,0.26,0.26,0.27,0.29,0.29,0.29,0.28,0.28,0.29,0.29,0.31,0.31,0.30,0.29,0.28,0.29,0.30,0.30,0.31,0.32,0.34,0.34,0.35,0.35,0.34,0.33,0.33,0.33,0.33,0.34,0.34,0.33,0.33,0.33,0.34,0.35,0.34,0.34,0.35,0.35,0.35,0.37,0.37,0.37,0.37,0.39,0.40,0.42,0.44,0.42,0.42,0.40,0.38,0.39,0.39,0.40,0.40,0.39,0.39,0.37,0.36,0.35,0.36,0.36,0.38,0.38,0.39,0.40,0.40,0.41,0.42,0.44,0.45,0.48,0.49,0.50,0.51,0.53,0.55,0.56,0.57,0.57,0.58,0.59,0.59,0.60,0.61,0.61,0.60,0.60,0.61,0.62,0.64,0.65,0.66,0.66,0.66,0.68,0.70,0.71,0.73,0.74,0.75,0.78,0.78,0.78,0.80,0.81,0.81,0.83,0.83,0.83,0.84,0.84,0.84,0.84,0.84,0.84,0.84,0.85,0.85,0.85,0.85,0.85,0.86,0.85,0.85,0.86,0.86,0.86,0.87,0.87,0.88,0.89,0.89,0.90,0.89,0.90,0.89,0.89,0.88,0.88,0.88,0.87,0.85,0.85,0.84,0.82,0.81,0.80,0.79,0.78,0.77,0.76,0.76,0.76,0.76,0.76,0.76,0.76,0.76,0.75,0.75,0.74,0.73,0.72,0.72,0.71,0.70,0.70,0.69,0.68,0.67,0.67,0.66,0.65,0.64,0.64,0.64,0.64
Q3KQV3	0.66,0.65,0.63,0.61,0.61,0.61,0.61,0.59,0.59,0.59,0.58,0.58,0.59,0.58,0.58,0.57,0.57,0.57,0.56,0.55,0.56,0.54,0.52,0.50,0.50,0.49,0.47,0.46,0.45,0.43,0.42,0.43,0.42,0.42,0.42,0.41,0.44,0.44,0.44,0.44,0.45,0.44,0.43,0.43,0.43,0.42,0.41,0.41,0.43,0.43,0.43,0.42,0.42,0.40,0.41,0.41,0.43,0.43,0.44,0.45,0.46,0.46,0.46,0.48,0.49,0.49,0.51,0.52,0.53,0.54,0.56,0.58,0.57,0.58,0.58,0.60,0.61,0.61,0.61,0.62,0.64,0.64,0.67,0.69,0.70,0.72,0.73,0.74,0.75,0.75,0.76,0.77,0.79,0.81,0.82,0.82,0.82,0.82,0.83,0.83,0.84,0.84,0.86,0.86,0.87,0.87,0.87,0.88,0.88,0.88,0.88,0.88,0.88,0.88,0.88,0.87,0.86,0.85,0.84,0.84,0.83,0.82,0.82,0.80,0.79,0.79,0.78,0.76,0.76,0.76,0.74,0.74,0.74,0.73,0.73,0.74,0.73,0.74,0.74,0.74,0.73,0.73,0.73,0.73,0.73,0.73,0.73,0.72,0.72,0.72,0.72,0.72,0.72,0.72,0.73,0.73,0.73,0.74,0.75,0.75,0.76,0.76,0.77,0.78,0.79,0.80,0.81,0.82,0.83,0.84,0.84,0.86,0.86,0.87,0.87,0.87,0.87,0.87,0.87,0.87,0.87,0.87,0.87,0.87,0.87,0.88,0.88,0.88,0.88,0.89,0.89,0.89,0.89,0.89,0.89,0.89,0.89,0.89,0.89,0.89,0.89,0.89,0.89,0.88,0.88,0.88,0.88,0.89,0.88,0.88,0.88,0.88,0.88,0.89,0.88,0.89,0.88,0.88,0.88,0.88,0.88,0.88,0.88,0.87,0.87,0.87,0.87,0.86,0.86,0.85,0.85,0.85,0.84,0.83,0.82,0.80,0.80,0.80,0.79,0.78,0.77,0.77,0.76,0.76,0.75,0.74,0.74,0.73,0.70,0.69,0.68,0.66,0.65,0.63,0.62,0.60,0.59,0.60,0.59,0.59,0.58,0.57,0.56,0.54,0.54,0.54,0.53,0.51,0.50,0.49,0.48,0.47,0.45,0.45,0.45,0.45,0.45,0.44,0.44,0.43,0.42,0.42,0.41,0.41,0.41,0.42,0.42,0.41,0.42,0.43,0.43,0.42,0.44,0.44,0.45,0.45,0.46,0.45,0.43,0.43,0.43,0.43,0.43,0.43,0.43,0.41,0.41,0.40,0.40,0.40,0.41,0.41,0.42,0.42,0.43,0.42,0.43,0.43,0.43,0.42,0.43,0.44,0.44,0.44,0.45,0.45,0.43,0.43,0.43,0.43,0.43,0.43,0.43,0.42,0.42,0.41,0.41,0.40,0.41,0.42,0.42,0.42,0.42,0.42,0.42,0.43,0.43,0.42,0.44,0.44,0.45,0.45,0.45,0.45,0.44,0.44,0.44,0.44,0.44,0.44,0.44,0.43,0.42,0.42,0.42,0.41,0.41,0.42,0.42,0.43,0.43,0.43,0.43,0.43,0.43,0.43,0.45,0.45,0.46,0.46,0.46,0.46,0.45,0.45,0.45,0.44,0.45,0.45,0.45,0.44,0.44,0.43,0.43,0.42,0.42,0.43,0.43,0.43,0.43,0.43,0.44,0.44,0.44,0.43,0.45,0.46,0.46,0.45,0.46,0.46,0.44,0.43,0.43,0.43,0.44,0.43,0.43,0.42,0.41,0.40,0.40,0.39,0.39,0.39,0.39,0.39,0.40,0.40,0.41,0.41,0.41,0.40,0.43,0.43,0.44,0.44,0.45,0.44,0.43,0.43,0.43,0.43,0.44,0.44,0.44,0.43,0.43,0.41,0.41,0.41,0.41,0.41,0.42,0.42,0.43,0.43,0.43,0.44,0.45,0.44,0.46,0.46,0.48,0.47,0.48,0.48,0.47,0.46,0.45,0.45,0.46,0.46,0.46,0.45,0.44,0.42,0.42,0.41,0.42,0.42,0.42,0.42,0.42,0.43,0.43,0.44,0.44,0.43,0.45,0.45,0.46,0.46,0.46,0.46,0.45,0.45,0.44,0.44,0.45,0.44,0.45,0.43,0.43,0.41,0.41,0.40,0.40,0.41,0.41,0.41,0.41,0.41,0.41,0.42,0.42,0.42,0.44,0.44,0.45,0.45,0.46,0.45,0.44,0.43,0.43,0.43,0.43,0.43,0.43,0.43,0.43,0.41,0.41,0.41,0.41,0.42,0.43,0.44,0.44,0.44,0.45,0.45,0.46,0.45,0.47,0.47,0.48,0.48,0.49,0.48,0.48,0.47,0.46,0.46,0.47,0.46,0.46,0.45,0.45,0.43,0.43,0.43,0.43,0.43,0.44,0.45,0.45,0.45,0.45,0.47,0.47,0.47,0.49,0.50,0.50,0.51,0.53,0.53,0.53,0.54,0.54,0.55,0.57,0.57,0.59,0.59,0.60,0.61,0.62,0.63,0.65,0.66,0.68,0.69,0.70,0.70,0.72,0.74,0.75,0.75,0.76,0.77,0.78,0.79,0.81,0.81,0.82,0.83,0.84,0.85,0.85,0.86,0.86,0.87,0.87,0.88,0.88,0.88,0.88,0.88,0.87,0.88,0.88,0.87,0.87,0.87,0.87,0.86,0.86,0.86,0.86,0.86
O14978	0.85,0.86,0.85,0.85,0.85,0.85,0.86,0.85,0.85,0.85,0.85,0.86,0.86,0.85,0.84,0.83,0.81,0.81,0.79,0.77,0.76,0.74,0.74,0.72,0.72,0.71,0.69,0.69,0.68,0.67,0.67,0.65,0.65,0.64,0.63,0.64,0.63,0.61,0.61,0.60,0.59,0.57,0.56,0.56,0.55,0.53,0.53,0.51,0.49,0.47,0.46,0.45,0.44,0.44,0.43,0.43,0.44,0.45,0.44,0.44,0.45,0.46,0.46,0.45,0.46,0.45,0.44,0.45,0.44,0.43,0.42,0.41,0.41,0.41,0.42,0.42,0.40,0.40,0.41,0.41,0.40,0.39,0.41,0.40,0.40,0.40,0.41,0.41,0.41,0.43,0.44,0.43,0.43,0.43,0.41,0.41,0.41,0.40,0.39,0.39,0.40,0.40,0.39,0.40,0.41,0.41,0.42,0.43,0.43,0.44,0.45,0.46,0.46,0.48,0.49,0.48,0.48,0.51,0.52,0.52,0.53,0.55,0.57,0.57,0.58,0.59,0.61,0.61,0.62,0.63,0.63,0.64,0.66,0.68,0.69,0.71,0.72,0.73,0.74,0.76,0.76,0.77,0.78,0.79,0.81,0.81,0.83,0.83,0.83,0.85,0.85,0.86,0.87,0.87,0.87,0.87,0.87,0.88,0.88,0.89,0.89,0.89,0.89,0.89,0.89,0.89,0.89,0.89,0.89,0.89,0.89,0.90,0.89,0.88,0.88,0.88,0.88,0.87,0.87,0.87,0.88,0.88,0.88,0.88,0.88,0.88,0.88,0.88,0.89,0.89,0.88,0.87,0.88,0.87,0.87,0.86,0.87,0.85,0.84,0.84,0.83,0.82,0.81,0.80,0.80,0.79,0.78,0.78,0.78,0.77,0.76,0.75,0.75,0.74,0.73,0.73,0.74,0.73,0.72,0.70,0.70,0.68,0.67,0.66,0.65,0.64,0.63,0.62,0.61,0.60,0.60,0.59,0.59,0.58,0.58,0.57,0.58,0.57,0.58,0.58,0.59,0.59,0.60,0.62,0.62,0.62,0.63,0.64,0.64,0.64,0.65,0.66,0.67,0.67,0.69,0.69,0.70,0.70,0.70,0.72,0.73,0.74,0.75,0.76,0.77,0.78,0.79,0.80,0.81,0.81,0.82,0.83,0.84,0.85,0.85,0.86,0.87,0.87,0.88,0.88,0.88,0.88,0.88,0.88,0.88,0.88,0.87,0.88,0.88,0.88,0.88,0.89,0.89,0.88,0.87,0.86,0.86,0.86,0.86,0.86,0.85,0.86,0.86,0.85,0.85,0.85,0.85,0.84,0.85,0.84,0.85,0.85,0.85,0.85,0.85,0.85,0.85,0.85,0.85,0.85,0.85,0.85,0.85,0.85,0.85,0.86,0.86,0.86,0.86,0.87,0.86,0.86,0.86,0.86,0.87,0.87,0.88,0.88,0.89,0.89,0.89,0.90,0.89,0.90,0.90,0.90,0.90,0.90,0.91,0.91,0.91,0.91,0.90,0.90,0.90,0.90,0.89,0.87,0.86,0.84,0.84,0.83,0.82,0.81,0.80,0.79,0.78,0.77,0.76,0.74,0.73,0.72,0.70,0.68,0.68,0.65,0.64,0.64,0.63,0.61,0.60,0.57,0.56,0.56,0.55,0.53,0.53,0.53,0.51,0.51,0.50,0.49,0.49,0.48,0.46,0.46,0.45,0.45,0.46,0.47,0.48,0.46,0.46,0.46,0.44,0.44,0.43,0.43,0.43,0.44,0.45,0.45,0.45,0.46,0.46,0.45,0.47,0.48,0.47,0.48,0.49,0.49,0.49,0.50,0.49,0.49,0.50,0.48,0.46,0.46,0.45,0.45,0.44,0.43,0.44,0.44,0.43,0.43,0.44,0.44,0.43,0.42,0.44,0.43,0.44,0.45,0.45,0.46,0.47,0.47,0.46,0.44,0.43,0.44,0.45,0.44,0.44,0.43,0.43,0.42,0.41,0.40,0.41,0.41,0.41,0.41,0.41,0.41,0.42,0.42,0.43,0.42,0.44,0.44,0.45,0.45,0.45,0.45,0.44,0.43,0.42,0.42,0.43,0.42,0.42,0.42,0.41,0.40,0.40,0.39,0.39,0.40,0.40,0.41,0.41,0.41,0.42,0.42,0.43,0.42,0.43,0.44,0.45,0.44,0.45,0.45,0.44,0.43,0.42,0.42,0.42,0.42,0.42,0.41,0.40,0.39,0.39,0.39,0.39,0.38,0.39,0.40,0.40,0.40,0.41,0.42,0.43,0.44,0.46,0.47,0.49,0.50,0.51,0.52,0.53,0.54,0.55,0.56,0.57,0.57,0.60,0.59,0.59,0.60,0.62,0.62,0.63,0.65,0.67,0.67,0.69,0.69,0.70,0.71,0.71,0.71,0.71,0.72,0.72,0.73,0.74,0.74,0.75,0.74,0.74,0.73,0.72,0.72,0.70,0.68,0.67,0.66,0.64,0.62,0.61,0.60,0.59,0.58,0.57,0.56,0.56,0.55,0.54,0.54,0.51,0.51,0.51,0.51,0.49,0.48,0.48,0.46,0.45,0.44,0.45,0.45,0.44,0.44,0.44,0.43,0.42,0.41,0.40,0.40,0.41,0.40,0.41,0.41,0.41,0.42,0.42,0.43,0.42,0.43,0.44,0.45,0.44,0.45,0.45,0.44,0.43,0.42,0.42,0.42,0.42,0.42,0.41,0.41,0.40,0.39,0.39,0.39,0.40,0.40,0.41,0.41,0.41,0.42,0.42,0.43,0.42,0.44,0.44,0.46,0.45,0.45,0.45,0.44,0.43,0.42,0.42,0.43,0.43,0.43,0.43,0.42,0.41,0.41,0.41,0.41,0.42,0.43,0.45,0.45,0.45,0.45,0.45,0.45,0.46,0.47,0.47,0.48,0.48,0.48,0.48,0.48,0.47,0.47,0.46,0.47,0.46,0.48,0.46
Q8N9F8	0.68,0.67,0.66,0.65,0.65,0.65,0.65,0.63,0.63,0.63,0.62,0.61,0.62,0.62,0.62,0.61,0.60,0.60,0.59,0.58,0.58,0.57,0.55,0.54,0.53,0.52,0.50,0.50,0.49,0.47,0.46,0.46,0.46,0.46,0.45,0.45,0.46,0.47,0.47,0.46,0.48,0.47,0.46,0.47,0.47,0.46,0.46,0.47,0.47,0.48,0.47,0.49,0.49,0.49,0.50,0.51,0.53,0.54,0.55,0.56,0.58,0.58,0.59,0.61,0.62,0.62,0.64,0.65,0.66,0.67,0.69,0.70,0.71,0.71,0.72,0.72,0.74,0.74,0.74,0.74,0.76,0.76,0.78,0.80,0.81,0.81,0.83,0.83,0.84,0.84,0.85,0.85,0.86,0.86,0.86,0.85,0.85,0.86,0.85,0.85,0.85,0.86,0.85,0.86,0.85,0.85,0.85,0.85,0.86,0.86,0.86,0.86,0.86,0.86,0.85,0.85,0.86,0.86,0.86,0.86,0.85,0.85,0.84,0.84,0.83,0.84,0.84,0.84,0.85,0.85,0.85,0.86,0.86,0.86,0.86,0.87,0.87,0.87,0.87,0.87,0.87,0.87,0.87,0.88,0.87,0.88,0.88,0.89,0.89,0.88,0.88,0.88,0.88,0.88,0.87,0.87,0.86,0.85,0.85,0.83,0.83,0.84,0.83,0.83,0.82,0.81,0.79,0.79,0.78,0.77,0.76,0.75,0.73,0.71,0.71,0.69,0.68,0.67,0.66,0.64,0.64,0.63,0.62,0.61,0.60,0.59,0.58,0.58,0.57,0.56,0.55,0.55,0.55,0.55,0.55,0.54,0.54,0.53,0.54,0.55,0.56,0.55,0.54,0.54,0.53,0.53,0.53,0.54,0.53,0.52,0.51,0.51,0.51,0.51,0.50,0.49,0.50,0.50,0.50,0.50,0.51,0.51,0.51,0.50,0.51,0.50,0.51,0.51,0.51,0.50,0.50,0.50,0.48,0.47,0.45,0.45,0.46,0.45,0.45,0.44,0.43,0.42,0.42,0.41,0.41,0.42,0.41,0.41,0.42,0.42,0.42,0.43,0.44,0.43,0.45,0.45,0.46,0.46,0.47,0.46,0.45,0.44,0.44,0.44,0.44,0.44,0.44,0.42,0.41,0.40,0.40,0.39,0.40,0.40,0.41,0.42,0.42,0.41,0.42,0.42,0.43,0.42,0.44,0.45,0.45,0.46,0.47,0.46,0.45,0.44,0.44,0.44,0.44,0.44,0.44,0.43,0.43,0.42,0.41,0.40,0.41,0.41,0.42,0.42,0.42,0.42,0.43,0.44,0.44,0.44,0.46,0.47,0.48,0.47,0.48,0.47,0.46,0.45,0.45,0.45,0.45,0.45,0.45,0.44,0.43,0.42,0.41,0.40,0.40,0.41,0.42,0.42,0.42,0.42,0.42,0.43,0.43,0.42,0.44,0.45,0.46,0.46,0.47,0.46,0.45,0.44,0.44,0.43,0.44,0.44,0.44,0.42,0.42,0.40,0.40,0.39,0.40,0.40,0.41,0.41,0.42,0.41,0.42,0.42,0.43,0.42,0.44,0.45,0.46,0.46,0.46,0.46,0.45,0.45,0.44,0.44,0.45,0.44,0.44,0.43,0.43,0.41,0.41,0.40,0.41,0.41,0.41,0.42,0.42,0.42,0.42,0.43,0.44,0.43,0.45,0.46,0.46,0.48,0.48,0.47,0.47,0.46,0.45,0.45,0.46,0.45,0.45,0.44,0.43,0.42,0.42,0.41,0.42,0.42,0.43,0.43,0.44,0.43,0.44,0.44,0.45,0.43,0.45,0.45,0.46,0.47,0.47,0.47,0.46,0.46,0.45,0.45,0.46,0.45,0.45,0.43,0.43,0.42,0.40,0.39,0.40,0.41,0.41,0.43,0.43,0.42,0.43,0.44,0.44,0.43,0.46,0.46,0.47,0.47,0.48,0.47,0.46,0.45,0.45,0.45,0.46,0.45,0.45,0.44,0.44,0.43,0.42,0.41,0.42,0.42,0.42,0.43,0.43,0.43,0.43,0.44,0.45,0.44,0.46,0.47,0.48,0.48,0.49,0.48,0.46,0.45,0.45,0.45,0.45,0.44,0.45,0.43,0.43,0.42,0.41,0.41,0.42,0.43,0.44,0.44,0.45,0.46,0.46,0.47,0.47,0.47,0.48,0.49,0.50,0.49,0.50,0.50,0.49,0.49,0.49,0.49,0.49,0.49,0.50,0.48,0.48,0.47
Q8N446	0.89,0.89,0.90,0.89,0.89,0.89,0.88,0.89,0.89,0.89,0.88,0.87,0.85,0.85,0.82,0.83,0.82,0.81,0.81,0.80,0.79,0.77,0.76,0.74,0.74,0.73,0.72,0.70,0.70,0.69,0.68,0.66,0.65,0.65,0.64,0.63,0.63,0.63,0.62,0.62,0.61,0.60,0.60,0.59,0.58,0.58,0.58,0.58,0.57,0.57,0.57,0.57,0.57,0.58,0.58,0.60,0.59,0.60,0.61,0.61,0.62,0.64,0.65,0.66,0.67,0.67,0.69,0.70,0.72,0.73,0.74,0.76,0.77,0.77,0.78,0.79,0.79,0.79,0.80,0.80,0.80,0.79,0.81,0.81,0.81,0.81,0.80,0.80,0.80,0.81,0.81,0.81,0.81,0.82,0.82,0.82,0.83,0.83,0.83,0.83,0.83,0.84,0.84,0.83,0.83,0.84,0.83,0.83,0.83,0.83,0.82,0.82,0.83,0.83,0.83,0.82,0.83,0.83,0.83,0.83,0.83,0.83,0.83,0.82,0.80,0.81,0.80,0.81,0.81,0.81,0.80,0.80,0.79,0.77,0.77,0.76,0.76,0.75,0.74,0.72,0.72,0.72,0.71,0.70,0.70,0.69,0.68,0.69,0.69,0.68,0.68,0.68,0.68,0.68,0.68,0.69,0.69,0.69,0.69,0.69,0.69,0.69,0.70,0.70,0.71,0.73,0.73,0.74,0.73,0.73,0.74,0.75,0.76,0.77,0.78,0.79,0.80,0.80,0.81,0.83,0.84,0.85,0.85,0.86,0.87,0.87,0.87,0.88,0.88,0.87,0.88,0.88,0.88,0.87,0.87,0.87,0.87,0.87,0.87,0.86,0.86,0.87,0.86,0.86,0.87,0.87,0.86,0.87,0.87,0.87,0.87,0.86,0.86,0.86,0.86,0.86,0.86,0.86,0.86,0.85,0.85,0.85,0.84,0.84,0.84,0.84,0.85,0.85,0.85,0.85,0.85,0.86,0.85,0.86,0.86,0.86,0.86,0.86,0.86,0.86,0.86,0.86,0.86,0.86,0.87,0.86,0.86,0.86,0.86,0.86,0.87,0.87,0.87,0.88,0.88,0.87,0.88,0.88,0.88,0.89,0.89,0.89,0.88,0.89,0.88,0.88,0.88,0.88,0.89,0.88,0.88,0.89,0.89,0.89,0.89,0.89,0.89,0.89,0.89,0.88,0.89,0.88,0.88,0.88,0.87,0.86,0.86,0.85,0.84,0.84,0.83,0.82,0.82,0.82,0.82,0.82,0.82,0.82,0.82,0.81,0.81,0.81,0.82,0.82,0.82,0.82,0.82,0.82,0.82,0.82,0.81,0.81,0.82,0.81,0.81,0.82,0.81,0.81,0.81,0.82,0.82,0.82,0.83,0.83,0.84,0.84,0.84,0.86,0.86,0.87,0.87,0.88,0.88,0.89,0.89,0.88,0.88,0.89,0.89,0.89,0.89,0.88,0.88,0.88,0.88,0.89,0.89,0.88
A2RRD8	0.56,0.54,0.55,0.57,0.55,0.54,0.55,0.55,0.55,0.53,0.53,0.53,0.53,0.52,0.52,0.51,0.50,0.49,0.49,0.49,0.48,0.47,0.45,0.44,0.42,0.41,0.41,0.40,0.41,0.41,0.42,0.41,0.42,0.43,0.44,0.44,0.44,0.45,0.46,0.46,0.47,0.47,0.49,0.50,0.50,0.51,0.52,0.52,0.53,0.54,0.56,0.56,0.57,0.58,0.59,0.60,0.61,0.62,0.63,0.64,0.65,0.66,0.66,0.66,0.67,0.67,0.67,0.67,0.68,0.68,0.68,0.68,0.68,0.67,0.67,0.67,0.66,0.65,0.65,0.65,0.63,0.62,0.62,0.61,0.61,0.60,0.60,0.60,0.60,0.61,0.61,0.60,0.62,0.61,0.61,0.62,0.62,0.62,0.63,0.63,0.63,0.64,0.64,0.65,0.67,0.67,0.69,0.70,0.71,0.72,0.74,0.74,0.74,0.76,0.78,0.78,0.78,0.79,0.80,0.80,0.80,0.81,0.82,0.81,0.81,0.81,0.81,0.79,0.79,0.78,0.76,0.76,0.74,0.73,0.73,0.72,0.71,0.70,0.70,0.69,0.68,0.67,0.65,0.65,0.64,0.63,0.63,0.62,0.60,0.58,0.57,0.55,0.55,0.54,0.53,0.51,0.51,0.50,0.48,0.48,0.46,0.46,0.45,0.45,0.45,0.45,0.45,0.45,0.45,0.45,0.45,0.46,0.46,0.47,0.48,0.48,0.47,0.46,0.46,0.45,0.45,0.46,0.46,0.46,0.44,0.44,0.43,0.42,0.41,0.41,0.42,0.43,0.45,0.44,0.45,0.44,0.45,0.44,0.44,0.46,0.46,0.48,0.48,0.48,0.48,0.47,0.47,0.47,0.48,0.48,0.47,0.47,0.45,0.45,0.44,0.42,0.42,0.43,0.43,0.44,0.44,0.44,0.44,0.45,0.45,0.46,0.45,0.47,0.48,0.48,0.48,0.49,0.48,0.46,0.46,0.45,0.45,0.45,0.45,0.46,0.44,0.44,0.42,0.42,0.41,0.41,0.42,0.41,0.41,0.41,0.41,0.41,0.42,0.42,0.42,0.43,0.44,0.45,0.44,0.45,0.44,0.44,0.43,0.42,0.42,0.43,0.42,0.43,0.41,0.41,0.39,0.39,0.38,0.39,0.39,0.40,0.40,0.41,0.41,0.41,0.42,0.42,0.41,0.43,0.43,0.44,0.44,0.44,0.44,0.43,0.44,0.44,0.44,0.45,0.45,0.45,0.44,0.43,0.42,0.42,0.41,0.42,0.42,0.43,0.43,0.43,0.43,0.43,0.44,0.44,0.44,0.46,0.46,0.47,0.48,0.48,0.48,0.47,0.45,0.45,0.46,0.47,0.47,0.47,0.46,0.45,0.44,0.44,0.43,0.44,0.44,0.43,0.43,0.42,0.42,0.42,0.43,0.44,0.44,0.46,0.46,0.46,0.47,0.48,0.47,0.46,0.46,0.45,0.45,0.46,0.46,0.46,0.44,0.44,0.43,0.42,0.41,0.42,0.43,0.43,0.44,0.43,0.43,0.44,0.44,0.44,0.43,0.46,0.46,0.47,0.47,0.48,0.48,0.47,0.46,0.45,0.46,0.46,0.46,0.46,0.44,0.43,0.43,0.41,0.41,0.41,0.42,0.42,0.43,0.43,0.43,0.42,0.43,0.44,0.43,0.46,0.46,0.46,0.47,0.48,0.47,0.46,0.46,0.45,0.45,0.46,0.46,0.46,0.45,0.44,0.43,0.42,0.42,0.42,0.42,0.43,0.44,0.44,0.44,0.44,0.44,0.45,0.44,0.46,0.47,0.47,0.48,0.48,0.48,0.47,0.45,0.44,0.45,0.46,0.44,0.44,0.43,0.43,0.42,0.41,0.40,0.41,0.41,0.42,0.42,0.42,0.42,0.43,0.43,0.44,0.43,0.45,0.45,0.46,0.45,0.46,0.45,0.44,0.44,0.43,0.43,0.44,0.43,0.43,0.42,0.42,0.41,0.41,0.41,0.42,0.43,0.45,0.47,0.48,0.47,0.47,0.49,0.50,0.50,0.52,0.53,0.54,0.55,0.56,0.57,0.58,0.59,0.60,0.61,0.61,0.61,0.63,0.62,0.63,0.63,0.64,0.65,0.65,0.67,0.68,0.70,0.70,0.70,0.71,0.74,0.76,0.77,0.79,0.80
Q96NG8	0.57,0.58,0.56,0.56,0.56,0.57,0.56,0.55,0.55,0.55,0.54,0.53,0.53,0.53,0.51,0.51,0.51,0.50,0.49,0.49,0.49,0.47,0.46,0.46,0.46,0.45,0.45,0.45,0.46,0.46,0.45,0.45,0.46,0.45,0.43,0.43,0.43,0.42,0.41,0.41,0.43,0.42,0.41,0.40,0.40,0.39,0.39,0.40,0.41,0.41,0.42,0.44,0.45,0.46,0.47,0.49,0.51,0.51,0.52,0.54,0.55,0.56,0.58,0.59,0.59,0.59,0.59,0.61,0.60,0.62,0.62,0.63,0.64,0.64,0.66,0.69,0.70,0.72,0.73,0.74,0.74,0.75,0.75,0.76,0.78,0.79,0.79,0.80,0.80,0.79,0.80,0.79,0.79,0.79,0.80,0.80,0.80,0.80,0.80,0.80,0.81,0.81,0.81,0.81,0.81,0.81,0.81,0.81,0.81,0.82,0.82,0.83,0.82,0.82,0.83,0.83,0.83,0.83,0.83,0.83,0.84,0.83,0.84,0.83,0.84,0.84,0.85,0.86,0.86,0.87,0.87,0.87,0.87,0.87,0.87,0.85,0.85,0.84,0.83,0.82,0.82,0.82,0.82,0.81,0.81,0.80,0.81,0.81,0.81,0.81,0.81,0.81,0.81,0.81,0.81,0.81,0.81,0.81,0.80,0.80,0.79,0.79,0.79,0.78,0.78,0.77,0.75,0.74,0.73,0.73,0.71,0.70,0.71,0.69,0.69,0.69,0.70,0.70,0.69,0.69,0.68,0.68,0.68,0.68,0.67,0.66,0.65,0.63,0.62,0.60,0.58,0.58,0.57,0.55,0.55,0.53,0.51,0.50,0.48,0.47,0.47,0.47,0.46,0.46,0.47,0.47,0.47,0.48,0.47,0.48,0.48,0.49,0.49,0.48,0.48,0.46,0.45,0.44,0.43,0.45,0.44,0.44,0.43,0.42,0.41,0.41,0.40,0.41,0.41,0.42,0.42,0.43,0.43,0.43,0.43,0.44,0.44,0.46,0.46,0.47,0.48,0.49,0.48,0.47,0.46,0.45,0.45,0.46,0.45,0.45,0.44,0.42,0.41,0.41,0.40,0.41,0.41,0.42,0.43,0.44,0.44,0.44,0.44,0.45,0.44,0.46,0.47,0.48,0.47,0.47,0.47,0.46,0.45,0.44,0.44,0.45,0.44,0.44,0.43,0.41,0.41,0.39,0.38,0.39,0.39,0.40,0.40,0.40,0.40,0.40,0.41,0.41,0.40,0.42,0.43,0.44,0.44,0.45,0.44,0.43,0.42,0.42,0.42,0.43,0.42,0.43,0.42,0.41,0.40,0.40,0.39,0.40,0.40,0.41,0.41,0.42,0.42,0.42,0.43,0.44,0.43,0.45,0.46,0.47,0.47,0.48,0.47,0.47,0.46,0.46,0.45,0.46,0.45,0.45,0.44,0.43,0.42,0.42,0.41,0.41,0.41,0.42,0.42,0.42,0.42,0.42,0.43,0.43,0.42,0.44,0.45,0.46,0.46,0.46,0.46,0.45,0.44,0.43,0.43,0.43,0.43,0.43,0.42,0.41,0.40,0.40,0.39,0.39,0.40,0.40,0.41,0.42,0.41,0.42,0.42,0.43,0.41,0.43,0.44,0.44,0.44,0.45,0.45,0.44,0.43,0.43,0.43,0.43,0.43,0.43,0.42,0.41,0.39,0.39,0.38,0.39,0.40,0.40,0.41,0.41,0.41,0.40,0.40,0.40,0.39,0.41,0.42,0.42,0.42,0.43,0.42,0.41,0.40,0.40,0.40,0.41,0.40,0.40,0.39,0.39,0.38,0.37,0.36,0.37,0.37,0.38,0.39,0.39,0.40,0.40,0.41,0.41,0.42,0.44,0.45,0.46,0.45,0.46,0.45,0.46,0.47,0.47,0.49,0.51,0.52,0.53,0.53,0.53,0.54,0.55,0.56,0.58,0.59,0.61,0.62,0.64,0.65,0.66,0.67,0.69,0.70,0.71,0.73,0.75,0.76,0.77,0.78,0.78,0.78,0.79,0.80,0.80,0.81,0.82,0.81,0.81,0.82,0.82,0.83,0.83,0.83,0.82,0.81,0.81,0.81,0.81,0.81,0.82,0.81,0.81,0.82,0.81,0.82,0.82,0.82,0.82,0.82,0.82,0.82,0.82,0.82,0.82,0.82,0.81,0.81,0.81,0.80,0.80,0.80,0.80,0.80,0.79,0.79,0.79,0.79,0.79,0.80
Q6P280	0.82,0.80,0.81,0.79,0.78,0.78,0.78,0.76,0.75,0.74,0.72,0.70,0.69,0.69,0.69,0.69,0.70,0.69,0.68,0.67,0.66,0.65,0.64,0.63,0.60,0.59,0.59,0.57,0.57,0.55,0.55,0.55,0.53,0.52,0.53,0.51,0.50,0.51,0.50,0.50,0.50,0.49,0.48,0.46,0.46,0.46,0.44,0.43,0.43,0.43,0.43,0.43,0.43,0.43,0.42,0.41,0.40,0.39,0.38,0.38,0.39,0.39,0.39,0.38,0.39,0.39,0.39,0.40,0.41,0.42,0.43,0.43,0.44,0.45,0.46,0.46,0.48,0.49,0.49,0.49,0.51,0.52,0.53,0.55,0.56,0.57,0.57,0.59,0.61,0.62,0.63,0.65,0.66,0.67,0.68,0.70,0.71,0.71,0.72,0.73,0.74,0.74,0.74,0.75,0.75,0.76,0.77,0.78,0.77,0.78,0.78,0.78,0.78,0.78,0.79,0.79,0.78,0.78,0.78,0.78,0.79,0.78,0.78,0.78,0.78,0.78,0.78,0.79,0.79,0.79,0.79,0.79,0.79,0.79,0.80,0.80,0.80,0.81,0.82,0.83,0.83,0.84,0.85,0.86,0.87,0.88,0.88,0.88,0.88,0.89,0.89,0.89,0.89,0.89,0.89,0.88,0.88,0.89,0.88,0.88,0.87,0.88,0.88,0.87,0.88,0.88,0.87,0.87,0.87,0.87,0.87,0.87,0.86,0.87,0.87,0.87,0.86,0.86,0.85,0.85,0.84,0.84,0.84,0.83,0.83,0.83,0.82,0.81,0.79,0.79,0.78,0.77,0.77,0.77,0.76,0.75,0.74,0.73,0.71,0.71,0.71,0.71,0.70,0.69,0.69,0.67,0.66,0.66,0.64,0.62,0.62,0.60,0.60,0.59,0.59,0.59,0.59,0.59,0.60,0.60,0.61,0.61,0.61,0.61,0.61,0.60,0.61,0.61,0.61,0.62,0.62,0.62,0.61,0.59,0.58,0.58,0.58,0.58,0.57,0.59,0.58,0.58,0.57,0.56,0.57,0.56,0.57,0.58,0.56,0.57,0.58,0.57,0.56,0.57,0.55,0.53,0.52,0.51,0.50,0.48,0.48,0.46,0.46,0.44,0.44,0.44,0.44,0.43,0.43,0.43,0.41,0.40,0.40,0.40,0.41,0.41,0.41,0.40,0.40,0.40,0.38,0.39,0.38,0.39,0.38,0.38,0.39,0.39,0.39,0.39,0.40,0.39,0.40,0.42,0.42,0.42,0.44,0.44,0.43,0.42,0.42,0.41,0.41,0.41,0.41,0.39,0.39,0.38,0.37,0.37,0.37,0.37,0.37,0.38,0.38,0.38,0.39,0.39,0.40,0.39,0.41,0.41,0.41,0.43,0.43,0.44,0.42,0.41,0.40,0.40,0.41,0.41,0.41,0.40,0.39,0.38,0.37,0.36,0.37,0.37,0.38,0.39,0.40,0.41,0.41,0.42,0.42,0.41,0.43,0.44,0.45,0.45,0.46,0.46,0.45,0.44,0.43,0.43,0.43,0.43,0.43,0.42,0.41,0.41,0.39,0.38,0.38,0.39,0.39,0.40,0.41,0.40,0.41,0.41,0.42,0.41,0.43,0.44,0.45,0.45,0.45,0.45,0.44,0.43,0.43,0.42,0.43,0.43,0.43,0.42,0.42,0.40,0.40,0.39,0.40,0.41,0.42,0.43,0.43,0.43,0.43,0.44,0.45,0.44,0.46,0.47,0.48,0.49,0.50,0.49,0.48,0.47,0.46,0.45,0.46,0.46,0.46,0.45,0.44,0.43,0.43,0.42,0.42,0.43,0.43,0.44,0.44,0.44,0.44,0.45,0.45,0.44,0.46,0.46,0.47,0.46,0.47,0.47,0.46,0.45,0.44,0.44,0.45,0.43,0.44,0.42,0.42,0.41,0.39,0.38,0.39,0.39,0.40,0.41,0.42,0.42,0.42,0.43,0.43,0.42,0.44,0.45,0.45,0.45,0.46,0.45,0.45,0.44,0.44,0.44,0.45,0.44,0.44,0.43,0.42,0.41,0.41,0.40,0.40,0.41,0.41,0.42,0.42,0.42,0.42,0.43,0.44,0.43,0.45,0.45,0.46,0.46,0.47,0.46,0.46,0.45,0.44,0.44,0.45,0.44,0.44,0.43,0.43,0.42,0.41,0.40,0.41,0.42,0.43,0.44,0.44,0.43,0.44,0.44,0.45,0.44,0.46,0.48,0.48,0.49,0.49,0.49,0.48,0.47,0.46,0.46,0.47,0.47,0.47,0.47,0.46,0.47,0.48,0.48,0.49,0.51,0.52,0.53,0.55,0.55,0.56,0.58,0.59,0.60,0.61,0.61,0.62,0.63,0.63,0.63,0.63,0.63,0.63,0.64,0.65,0.65,0.67,0.66,0.64,0.65,0.66,0.66,0.67
Q6PIF2	0.89,0.89,0.89,0.90,0.89,0.89,0.89,0.89,0.89,0.88,0.88,0.88,0.88,0.88,0.89,0.89,0.89,0.89,0.89,0.89,0.89,0.89,0.88,0.87,0.87,0.87,0.87,0.86,0.86,0.85,0.85,0.84,0.84,0.82,0.82,0.80,0.79,0.78,0.78,0.77,0.77,0.76,0.75,0.74,0.73,0.73,0.72,0.71,0.70,0.69,0.69,0.69,0.68,0.67,0.66,0.65,0.64,0.63,0.63,0.62,0.60,0.60,0.58,0.58,0.58,0.58,0.58,0.57,0.57,0.57,0.57,0.57,0.56,0.56,0.56,0.56,0.56,0.57,0.57,0.57,0.57,0.56,0.56,0.56,0.56,0.55,0.55,0.55,0.56,0.56,0.56,0.56,0.56,0.56,0.56,0.56,0.56,0.56,0.56,0.55,0.55,0.56,0.56,0.56,0.56,0.56,0.55,0.55,0.55,0.55,0.55,0.55,0.55,0.56,0.56,0.56,0.55,0.56,0.56,0.56,0.55,0.55,0.55,0.55,0.55,0.55,0.55,0.56,0.55,0.56,0.56,0.56,0.55,0.55,0.55,0.55,0.55,0.55,0.55,0.55,0.56,0.56,0.57,0.56,0.57,0.57,0.58,0.58,0.59,0.60,0.60,0.61,0.62,0.63,0.63,0.64,0.65,0.66,0.66,0.67,0.68,0.69,0.71,0.72,0.73,0.74,0.75,0.76,0.77,0.78,0.78,0.79,0.79,0.80,0.81,0.82,0.83,0.83,0.84,0.85,0.85,0.86,0.87,0.87,0.88,0.88,0.89,0.88,0.89,0.89,0.89,0.88,0.88,0.88,0.89,0.89,0.89,0.89,0.89,0.89,0.89,0.89,0.89,0.88,0.88,0.88,0.88,0.88,0.88,0.87,0.87,0.87,0.87,0.87,0.87,0.87,0.87,0.87
Q2NL82	0.88,0.89,0.87,0.88,0.87,0.86,0.85,0.85,0.85,0.85,0.84,0.84,0.84,0.84,0.84,0.83,0.83,0.84,0.83,0.83,0.83,0.83,0.83,0.83,0.83,0.83,0.83,0.82,0.81,0.81,0.80,0.79,0.78,0.78,0.77,0.77,0.76,0.75,0.74,0.74,0.73,0.73,0.72,0.72,0.71,0.71,0.71,0.70,0.69,0.68,0.67,0.66,0.66,0.66,0.64,0.62,0.60,0.60,0.60,0.58,0.57,0.54,0.52,0.50,0.48,0.46,0.44,0.41,0.41,0.39,0.37,0.38,0.38,0.37,0.36,0.35,0.35,0.35,0.33,0.32,0.33,0.31,0.30,0.29,0.27,0.28,0.28,0.28,0.27,0.28,0.27,0.27,0.27,0.26,0.27,0.27,0.28,0.30,0.29,0.28,0.28,0.27,0.28,0.28,0.28,0.28,0.29,0.31,0.31,0.33,0.33,0.33,0.31,0.30,0.30,0.29,0.29,0.28,0.27,0.29,0.29,0.28,0.28,0.28,0.28,0.27,0.25,0.23,0.23,0.23,0.21,0.21,0.20,0.19,0.18,0.16,0.16,0.15,0.13,0.12,0.12,0.12,0.13,0.14,0.14,0.14,0.15,0.15,0.13,0.13,0.12,0.12,0.12,0.12,0.13,0.13,0.13,0.13,0.14,0.13,0.12,0.11,0.11,0.11,0.11,0.11,0.11,0.11,0.11,0.11,0.12,0.12,0.14,0.16,0.16,0.17,0.19,0.21,0.23,0.23,0.25,0.26,0.26,0.26,0.26,0.28,0.28,0.28,0.29,0.29,0.29,0.30,0.32,0.32,0.33,0.33,0.35,0.37,0.38,0.37,0.38,0.37,0.37,0.38,0.39,0.39,0.41,0.42,0.42,0.42,0.43,0.42,0.42,0.42,0.41,0.40,0.39,0.39,0.37,0.37,0.37,0.37,0.37,0.37,0.36,0.35,0.34,0.34,0.33,0.32,0.31,0.31,0.30,0.28,0.26,0.27,0.26,0.24,0.24,0.23,0.24,0.25,0.25,0.28,0.30,0.30,0.31,0.30,0.30,0.30,0.30,0.29,0.30,0.30,0.29,0.28,0.28,0.28,0.26,0.27,0.26,0.26,0.24,0.23,0.23,0.23,0.23,0.23,0.22,0.22,0.21,0.22,0.23,0.24,0.24,0.25,0.25,0.24,0.24,0.24,0.24,0.23,0.22,0.21,0.19,0.19,0.18,0.17,0.16,0.16,0.16,0.17,0.19,0.21,0.23,0.24,0.26,0.28,0.30,0.32,0.34,0.35,0.37,0.39,0.41,0.43,0.45,0.47,0.49,0.51,0.53,0.55,0.57,0.58,0.59,0.61,0.62,0.64,0.66,0.68,0.68,0.69,0.70,0.71,0.71,0.72,0.70,0.71,0.72,0.74,0.75,0.75,0.74,0.74,0.72,0.72,0.71,0.70,0.69,0.68,0.67,0.66,0.66,0.65,0.65,0.65,0.65,0.65,0.65,0.65,0.64,0.64,0.63,0.63,0.63,0.62,0.60,0.60,0.59,0.58,0.57,0.57,0.57,0.58,0.59,0.61,0.61,0.63,0.63,0.63,0.62,0.62,0.62,0.64,0.65,0.67,0.66,0.66,0.67,0.68,0.68,0.67,0.67,0.67,0.67,0.66,0.67,0.67,0.67,0.68,0.68,0.69,0.70,0.70,0.70,0.71,0.72,0.73,0.74,0.75,0.76,0.77,0.78,0.78,0.79,0.79,0.79,0.80,0.79,0.80,0.80,0.81,0.81,0.83,0.83,0.83,0.83,0.85,0.86,0.87,0.88,0.89,0.90,0.91,0.91,0.93,0.93,0.92,0.92,0.92,0.91,0.91,0.90,0.90,0.90,0.89,0.89,0.88,0.87,0.87,0.86,0.86,0.84,0.83,0.83,0.83,0.81,0.80,0.79,0.79,0.77,0.76,0.76,0.74,0.72,0.71,0.70,0.68,0.67,0.66,0.64,0.63,0.62,0.61,0.60,0.58,0.56,0.54,0.55,0.53,0.51,0.52,0.52,0.51,0.49,0.47,0.46,0.46,0.46,0.44,0.45,0.44,0.42,0.43,0.42,0.41,0.41,0.41,0.40,0.41,0.42,0.42,0.43,0.42,0.42,0.42,0.42,0.42,0.44,0.43,0.42,0.44,0.43,0.42,0.42,0.42,0.42,0.42,0.43,0.41,0.43,0.44,0.42,0.41,0.41,0.42,0.42,0.43,0.43,0.42,0.43,0.42,0.41,0.41,0.42,0.43,0.44,0.42,0.43,0.44,0.43,0.41,0.42,0.40,0.40,0.40,0.39,0.38,0.37,0.35,0.35,0.34,0.32,0.33,0.33,0.32,0.32,0.33,0.33,0.31,0.32,0.31,0.30,0.31,0.32,0.30,0.30,0.30,0.29,0.27,0.27,0.27,0.26,0.25,0.25,0.23,0.22,0.21,0.21,0.20,0.18,0.17,0.17,0.16,0.15,0.15,0.14,0.14,0.15,0.15,0.16,0.18,0.20,0.20,0.20,0.20,0.19,0.19,0.19,0.19,0.20,0.19,0.19,0.19,0.18,0.16,0.16,0.15,0.15,0.15,0.15,0.15,0.15,0.16,0.16,0.16,0.16,0.15,0.15,0.15,0.15,0.16,0.17,0.19,0.20,0.22,0.22,0.22,0.23,0.21,0.22,0.22,0.20,0.18,0.18,0.18,0.20,0.21,0.22,0.21,0.20,0.19,0.19,0.18,0.18,0.18,0.18,0.18,0.18,0.18,0.18,0.19,0.19,0.19,0.18,0.18,0.18,0.18,0.18,0.19,0.20,0.22,0.22,0.21,0.19,0.18,0.17,0.17,0.16,0.16,0.16,0.17,0.17,0.17,0.18,0.18,0.17,0.16,0.14,0.15,0.15,0.15,0.15,0.15,0.16,0.16,0.16,0.16,0.16,0.16,0.16,0.17,0.16,0.17,0.18,0.19,0.20,0.22,0.24,0.24,0.23,0.23,0.20,0.20,0.20,0.20,0.20,0.21,0.21,0.23,0.24,0.23,0.23,0.23,0.24,0.23,0.24,0.26,0.25,0.25,0.25,0.25,0.25,0.26,0.28,0.29,0.29,0.31,0.31,0.32,0.31,0.33,0.33,0.33,0.32,0.32,0.33,0.34,0.32,0.31,0.30,0.31,0.31,0.32,0.31,0.31,0.32,0.33,0.33,0.33,0.34,0.35,0.35,0.35,0.34,0.33,0.33,0.32,0.30,0.30,0.30,0.31,0.30,0.30,0.29,0.29,0.28,0.28,0.27,0.28,0.28,0.29,0.29,0.28,0.29,0.29,0.28,0.28,0.27,0.28,0.29,0.31,0.32,0.34,0.35,0.37,0.38,0.40,0.40,0.42,0.43,0.43,0.43,0.45,0.46,0.47,0.48,0.49,0.50,0.52,0.53,0.54,0.55,0.57,0.58,0.60,0.60,0.61,0.62,0.64,0.65,0.65,0.65,0.68
A0A0B4J264	0.82,0.81,0.79,0.77,0.76,0.75,0.75,0.73,0.74,0.75,0.74,0.74,0.73,0.73,0.73,0.73,0.72,0.71,0.70,0.69,0.68,0.66,0.64,0.63,0.61,0.59,0.58,0.57,0.56,0.56,0.55,0.54,0.53,0.50,0.49,0.46,0.45,0.43,0.42,0.40,0.41,0.41,0.42,0.43,0.43,0.43,0.43,0.41,0.40,0.39,0.37,0.36,0.33,0.34,0.33,0.34,0.34,0.34,0.33,0.35,0.35,0.37,0.36,0.37,0.36,0.36,0.36,0.36,0.36,0.36,0.36,0.36,0.37,0.37,0.37,0.37,0.37,0.37,0.37,0.37,0.38,0.36,0.35,0.35,0.35,0.34,0.35,0.34,0.35,0.36,0.35,0.36,0.36,0.36,0.36,0.37,0.35,0.34,0.34,0.35,0.34,0.33,0.32,0.32,0.33,0.33,0.34,0.34,0.35,0.34,0.34,0.32,0.31,0.31,0.31,0.33
C9JPN9	0.86,0.87,0.88,0.87,0.88,0.87,0.87,0.87,0.87,0.86,0.86,0.86,0.86,0.86,0.86,0.86,0.86,0.86,0.86,0.86,0.87,0.86,0.86,0.86,0.86,0.87,0.87,0.87,0.86,0.86,0.86,0.86,0.86,0.86,0.86,0.86,0.86,0.85,0.85,0.85,0.85,0.85,0.84,0.83,0.83,0.83,0.83,0.82,0.82,0.80,0.79,0.78,0.77,0.76,0.74,0.73,0.72,0.70,0.69,0.66,0.64,0.62,0.61,0.60,0.58,0.57,0.56,0.54,0.52,0.50,0.48,0.47,0.44,0.42,0.40,0.38,0.36,0.34,0.32,0.31,0.28,0.26,0.25,0.23,0.21,0.20,0.18,0.16,0.15,0.14,0.14,0.14,0.14,0.13,0.15,0.15,0.15,0.16,0.17,0.18,0.20,0.21,0.21,0.20,0.19,0.19,0.18,0.17,0.17,0.18,0.18,0.18,0.18,0.19,0.19,0.19,0.21,0.22,0.23,0.25,0.26,0.27,0.27,0.28,0.28,0.30,0.30,0.31,0.31,0.31,0.32,0.32,0.31,0.32,0.33,0.33,0.32,0.32,0.30,0.30,0.28,0.27,0.27,0.26,0.26,0.26,0.26,0.26,0.26,0.26,0.25,0.25,0.26,0.26,0.26,0.27,0.27,0.28,0.29,0.30,0.30,0.31,0.30,0.32,0.32,0.33,0.33,0.33,0.33,0.34,0.34,0.32,0.31,0.31,0.31,0.29,0.28,0.26,0.26,0.26,0.26,0.26,0.26,0.26,0.26,0.27,0.27,0.28,0.30,0.31,0.32,0.32,0.33,0.34,0.34,0.35,0.34,0.35,0.34,0.32,0.30,0.29,0.26,0.26,0.25,0.24,0.23,0.24,0.24,0.24,0.24,0.24,0.24,0.25,0.26,0.25,0.25,0.27,0.27,0.28,0.28,0.29,0.30,0.30,0.32,0.32,0.32,0.33,0.35,0.35,0.34,0.33,0.34,0.32,0.33,0.34,0.33,0.34,0.35,0.35,0.35,0.36,0.35,0.36,0.35,0.36,0.36,0.36,0.34,0.34,0.34,0.33,0.33,0.33,0.32,0.31,0.31,0.31,0.30,0.29,0.30,0.30,0.29,0.28,0.30,0.30,0.31,0.30,0.30,0.28,0.27,0.28,0.28,0.28,0.28,0.28,0.26,0.26,0.25,0.26,0.24,0.25,0.24,0.24,0.25,0.25,0.25,0.25,0.26,0.29,0.30,0.31,0.32,0.34,0.34,0.34,0.34,0.35,0.35,0.35,0.35,0.33,0.33,0.33,0.32,0.31,0.30,0.31,0.31,0.30,0.31,0.32,0.32,0.31,0.30,0.30,0.29,0.29,0.29,0.28,0.26,0.27,0.28,0.28,0.29,0.28,0.28,0.28,0.27,0.26,0.24,0.23,0.22,0.22,0.21,0.22,0.22,0.23,0.23,0.25,0.26,0.26,0.27,0.28,0.29,0.29,0.29,0.28,0.26,0.25,0.25,0.23,0.21,0.21,0.22,0.23,0.23,0.23,0.24,0.25,0.25,0.26,0.27,0.27,0.27,0.29,0.31,0.33,0.34,0.37,0.39,0.41,0.42,0.42,0.44,0.45,0.46,0.48,0.49,0.50,0.50,0.51,0.53,0.55,0.56,0.57,0.59,0.61,0.63,0.65,0.67,0.69,0.71,0.74,0.76,0.77,0.77,0.79,0.81,0.82,0.83,0.84,0.85,0.85,0.86,0.87,0.87,0.86,0.85,0.85,0.84,0.82,0.81,0.80,0.79,0.78,0.76,0.74,0.73,0.72,0.71,0.70,0.69,0.70,0.69,0.67,0.68,0.67,0.66,0.66,0.65,0.65,0.64,0.64,0.63,0.63,0.62,0.63,0.63,0.62,0.62,0.63,0.62,0.62,0.62,0.62,0.61,0.60,0.61,0.61,0.61,0.62,0.64,0.64,0.66,0.67,0.68,0.70,0.72,0.73,0.74,0.75,0.76,0.77,0.77,0.77,0.78,0.78,0.78,0.79,0.80,0.81,0.81,0.81,0.82,0.81,0.81,0.82,0.81,0.81,0.82,0.81,0.81,0.82,0.82,0.82,0.83,0.83,0.84,0.84,0.85,0.85,0.85,0.85,0.85,0.85,0.85,0.85,0.86,0.86,0.86,0.86,0.87,0.87,0.87,0.86,0.86,0.86,0.86,0.86,0.86,0.86,0.86,0.86,0.86,0.87,0.87,0.88,0.88,0.88,0.88,0.89,0.89,0.89,0.90,0.90,0.91,0.91,0.92,0.91
Q9Y2X8	0.41,0.42,0.41,0.40,0.40,0.40,0.41,0.43,0.43,0.43,0.42,0.42,0.40,0.41,0.40,0.39,0.38,0.38,0.37,0.36,0.37,0.37,0.37,0.36,0.34,0.35,0.36,0.35,0.35,0.35,0.35,0.34,0.33,0.33,0.32,0.30,0.29,0.30,0.31,0.29,0.28,0.30,0.30,0.30,0.29,0.30,0.30,0.29,0.26,0.26,0.26,0.27,0.26,0.26,0.25,0.25,0.25,0.25,0.25,0.27,0.29,0.27,0.26,0.26,0.26,0.26,0.26,0.25,0.25,0.26,0.28,0.29,0.29,0.30,0.31,0.31,0.31,0.31,0.29,0.29,0.30,0.30,0.28,0.28,0.28,0.28,0.27,0.28,0.28,0.28,0.28,0.29,0.28,0.29,0.29,0.31,0.33,0.33,0.34,0.34,0.33,0.33,0.33,0.32,0.34,0.34,0.34,0.34,0.35,0.36,0.36,0.36,0.35,0.35,0.34,0.34,0.34,0.33,0.34,0.35,0.35,0.34,0.36,0.37,0.37,0.36,0.38,0.39,0.38,0.39,0.40,0.39,0.39,0.39,0.39,0.40,0.39,0.38,0.38,0.39,0.39,0.38,0.36,0.38,0.39,0.38,0.39
C9J7I0	0.83,0.84,0.83,0.83,0.81,0.81,0.81,0.80,0.80,0.80,0.81,0.81,0.81,0.81,0.82,0.82,0.82,0.82,0.82,0.82,0.82,0.82,0.82,0.83,0.83,0.83,0.82,0.83,0.83,0.82,0.82,0.82,0.82,0.82,0.82,0.81,0.82,0.82,0.82,0.82,0.82,0.83,0.82,0.83,0.83,0.84,0.85,0.84,0.85,0.85,0.85,0.84,0.84,0.83,0.83,0.82,0.81,0.81,0.80,0.79,0.79,0.77,0.76,0.76,0.75,0.74,0.74,0.74,0.73,0.72,0.72,0.72,0.70,0.69,0.69,0.68,0.67,0.66,0.65,0.64,0.63,0.63,0.62,0.62,0.62,0.62,0.61,0.59,0.60,0.59,0.58,0.58,0.58,0.58,0.58,0.57,0.56,0.57,0.57,0.57,0.57,0.57,0.58,0.59,0.59,0.59,0.60,0.59,0.58,0.60,0.61,0.61,0.61,0.62,0.63,0.64,0.65,0.66,0.66,0.66,0.67,0.67,0.68,0.68,0.69,0.68,0.67,0.69,0.70,0.69,0.69,0.70,0.71,0.70,0.71,0.71,0.73
Q53HI1	0.81,0.79,0.77,0.77,0.77,0.75,0.75,0.75,0.73,0.72,0.72,0.72,0.71,0.69,0.68,0.68,0.67,0.66,0.66,0.65,0.65,0.65,0.65,0.63,0.62,0.60,0.60,0.59,0.57,0.56,0.55,0.53,0.51,0.50,0.49,0.46,0.45,0.46,0.44,0.43,0.42,0.42,0.42,0.41,0.40,0.39,0.38,0.37,0.37,0.37,0.36,0.36,0.37,0.37,0.38,0.38,0.36,0.36,0.35,0.34,0.34,0.33,0.30,0.28,0.29,0.27,0.27,0.25,0.25,0.26,0.26,0.25,0.26,0.27,0.26,0.26,0.27,0.26,0.25,0.24,0.26,0.25,0.23,0.26,0.26,0.26,0.27,0.29,0.29,0.28,0.28,0.29,0.27,0.26,0.26,0.24,0.24,0.25,0.25,0.26,0.26,0.26,0.27,0.28,0.29,0.28,0.29,0.30,0.30,0.29,0.29,0.30,0.30,0.30,0.30,0.31,0.31,0.30,0.31,0.32,0.32,0.31,0.32,0.33,0.34,0.34,0.35,0.35,0.35,0.36,0.35,0.35,0.34,0.35,0.35,0.33,0.33,0.33,0.33,0.31,0.30,0.30,0.30,0.29,0.28,0.28,0.28,0.27,0.26,0.26,0.26,0.25,0.24,0.25,0.24,0.23,0.24,0.25,0.24,0.24,0.24,0.25,0.24,0.24,0.23,0.23,0.24,0.23,0.22,0.21,0.20,0.20,0.21,0.20,0.19,0.20,0.20,0.20,0.21,0.22,0.22,0.23,0.23,0.23,0.23,0.23,0.24,0.24,0.24,0.24,0.24,0.24,0.24,0.24,0.24,0.24,0.25,0.24,0.23,0.24,0.24,0.23,0.23,0.24,0.24,0.24,0.23,0.23,0.23,0.23,0.24,0.24,0.24,0.25,0.26,0.27,0.27,0.28,0.27,0.27,0.28,0.29,0.30,0.31,0.30,0.31,0.30,0.31,0.32,0.32,0.31,0.32,0.33,0.33,0.33,0.35,0.36,0.35,0.37,0.38,0.37,0.37,0.37,0.37,0.37,0.38,0.38,0.37,0.37,0.37,0.37,0.36,0.37,0.36,0.35,0.35,0.35,0.35,0.35
Q8N6Y0	0.93,0.92,0.92,0.90,0.89,0.89,0.89,0.89,0.89,0.89,0.88,0.89,0.89,0.88,0.88,0.89,0.89,0.89,0.89,0.89,0.89,0.89,0.88,0.88,0.88,0.88,0.88,0.88,0.88,0.88,0.87,0.87,0.87,0.87,0.87,0.86,0.87,0.87,0.87,0.87,0.87,0.86,0.87,0.86,0.87,0.88,0.89,0.89,0.89,0.88,0.89,0.89,0.89,0.89,0.89,0.89,0.89,0.89,0.89,0.89,0.89,0.88,0.88,0.88,0.88,0.88,0.88,0.88,0.88,0.88,0.88,0.88,0.88,0.88,0.88,0.88,0.88,0.88,0.88,0.88,0.88,0.88,0.88,0.88,0.89,0.88,0.88,0.88,0.87,0.87,0.87,0.87,0.87,0.87,0.86,0.86,0.85,0.84,0.84,0.83,0.82,0.82,0.82,0.81,0.80,0.80,0.79,0.79,0.78,0.78,0.76,0.75,0.74,0.73,0.72,0.72,0.72,0.71,0.71,0.70,0.70,0.70,0.70,0.71,0.70,0.70,0.70,0.71,0.70,0.71,0.70,0.70,0.70,0.70,0.71,0.71,0.71,0.72,0.73,0.74,0.74,0.75,0.77,0.77,0.76,0.76,0.76,0.75,0.76,0.76,0.76,0.76,0.76,0.76,0.77,0.77,0.76,0.76,0.75,0.75,0.74,0.74,0.72,0.72,0.71,0.70,0.69,0.68,0.67,0.66,0.65,0.66,0.64,0.63,0.62,0.61,0.60,0.59,0.58,0.57,0.56,0.56,0.54,0.53,0.53,0.53,0.53,0.53,0.54,0.53,0.52,0.52,0.52,0.52,0.52,0.52,0.52,0.52,0.52,0.51,0.51,0.52,0.52,0.53,0.53,0.54,0.55,0.56,0.57,0.58,0.59,0.60,0.60,0.61,0.62,0.63,0.63,0.64,0.65,0.66,0.67,0.68,0.69,0.71,0.72,0.73,0.74,0.74,0.75,0.75,0.76,0.77,0.78,0.78,0.79,0.80,0.81,0.81,0.82,0.83,0.84,0.85,0.85,0.85,0.84,0.84,0.84,0.83,0.82,0.82,0.82,0.81,0.81,0.82,0.82,0.82,0.82,0.82,0.82,0.82,0.83,0.82,0.82,0.82,0.81,0.81,0.80,0.79,0.79,0.79,0.78,0.77,0.77,0.76,0.75,0.74,0.73,0.72,0.73,0.72,0.71,0.70,0.69,0.69,0.69,0.69,0.69,0.68,0.69,0.68,0.67,0.67,0.66,0.64,0.64,0.63,0.61,0.60,0.59,0.58,0.57,0.56,0.55,0.53,0.53,0.52,0.51,0.51,0.51,0.51,0.51,0.50,0.50,0.50,0.51,0.51,0.51,0.51,0.50,0.49,0.48,0.48,0.48,0.48,0.47,0.47,0.46,0.46,0.45,0.44,0.44,0.43,0.43,0.43,0.42,0.42,0.42,0.42,0.41,0.41,0.40,0.39,0.40,0.41,0.40,0.40,0.40,0.40,0.41,0.41,0.42,0.43,0.43,0.43,0.43,0.43,0.43,0.42,0.43,0.43,0.42,0.42,0.43,0.42,0.42,0.42,0.43,0.42,0.41,0.42,0.42,0.41,0.43,0.42,0.43,0.44,0.45,0.45,0.47,0.48,0.49,0.51,0.53,0.53,0.54,0.55,0.55,0.56,0.57,0.57,0.58,0.58,0.57,0.58,0.59,0.59,0.58,0.57,0.59,0.59,0.58,0.58,0.59,0.59,0.57,0.59,0.59,0.57,0.57,0.59,0.58,0.57,0.58,0.58,0.57,0.57,0.58,0.58,0.57,0.57,0.57,0.56,0.56,0.56,0.56,0.54,0.55,0.55,0.54,0.54,0.54,0.53,0.53,0.53,0.52,0.50,0.52,0.51,0.51,0.50,0.49,0.50,0.51,0.50,0.50,0.51,0.52,0.53,0.54,0.56,0.56,0.58,0.59,0.60,0.60,0.62,0.62,0.62,0.62,0.62,0.61,0.61,0.61,0.60,0.59,0.59,0.58,0.57,0.56,0.56,0.57,0.55,0.55,0.54,0.54,0.54,0.55,0.54,0.55,0.56,0.56,0.56,0.57,0.57,0.58,0.58,0.59,0.58,0.57,0.57,0.55,0.56,0.55,0.54,0.54,0.53,0.52,0.53,0.53,0.52,0.52,0.52,0.52,0.52,0.51,0.52,0.52,0.52,0.52,0.52,0.52,0.52,0.52,0.52,0.53,0.53,0.53,0.53,0.53,0.53,0.53,0.54,0.54,0.55,0.56,0.56,0.57,0.57,0.58,0.60,0.61,0.62,0.63,0.63,0.64,0.66,0.67,0.67,0.68,0.69,0.70,0.71,0.71,0.73,0.73,0.74,0.75,0.76,0.77,0.78,0.79,0.79,0.80,0.81,0.82,0.82,0.83,0.84,0.84,0.84,0.85,0.86,0.87,0.87,0.86,0.86,0.86,0.85,0.85,0.84,0.82,0.82,0.81,0.80,0.79,0.77,0.75,0.75,0.74,0.73,0.72,0.71,0.71,0.70,0.69,0.69,0.68,0.67,0.66,0.65,0.64,0.64,0.63,0.62,0.62,0.61,0.60,0.59,0.57,0.57,0.56,0.55,0.54,0.53,0.53,0.53,0.53,0.52,0.52,0.51,0.52,0.52,0.52,0.52,0.52,0.52,0.54,0.54,0.54,0.55,0.54,0.54,0.54,0.54,0.54,0.54,0.53,0.54,0.53,0.53,0.53,0.53,0.53,0.54,0.53,0.53,0.53,0.54,0.54,0.55,0.54,0.54,0.55,0.55,0.55,0.54,0.54,0.54,0.55,0.54,0.55,0.55,0.55,0.55,0.55,0.55,0.55,0.54,0.54,0.54,0.53,0.53,0.53,0.54,0.55,0.55,0.56,0.56,0.57,0.58,0.59,0.60,0.60,0.60,0.61,0.62,0.63,0.64,0.64,0.65,0.65,0.66,0.67,0.68,0.68,0.68,0.69,0.69,0.70,0.70,0.71,0.71,0.72,0.72,0.72,0.73,0.74,0.75,0.75,0.76,0.77,0.79,0.80
Q5DID0	0.65,0.65,0.65,0.64,0.62,0.62,0.62,0.60,0.58,0.57,0.56,0.56,0.54,0.53,0.52,0.51,0.51,0.52,0.51,0.52,0.52,0.51,0.50,0.50,0.49,0.48,0.47,0.46,0.47,0.47,0.46,0.48,0.48,0.47,0.48,0.49,0.48,0.48,0.47,0.47,0.45,0.45,0.45,0.46,0.46,0.48,0.48,0.48,0.50,0.51,0.53,0.53,0.53,0.53,0.55,0.55,0.56,0.56,0.55,0.55,0.54,0.54,0.54,0.54,0.54,0.54,0.55,0.55,0.56,0.55,0.54,0.54,0.53,0.52,0.53,0.53,0.52,0.52,0.52,0.51,0.50,0.50,0.47,0.46,0.44,0.43,0.41,0.40,0.41,0.40,0.39,0.39,0.39,0.38,0.37,0.36,0.35,0.34,0.33,0.33,0.33,0.33,0.34,0.35,0.35,0.35,0.37,0.36,0.36,0.36,0.37,0.38,0.38,0.39,0.39,0.37,0.36,0.36,0.35,0.36,0.37,0.37,0.37,0.37,0.37,0.37,0.39,0.39,0.41,0.41,0.41,0.41,0.41,0.39,0.40,0.41,0.40,0.41,0.43,0.44,0.45,0.46,0.47,0.47,0.47,0.48,0.46,0.45,0.44,0.43,0.41,0.41,0.39,0.39,0.38,0.38,0.37,0.38,0.37,0.38,0.36,0.37,0.37,0.37,0.38,0.39,0.40,0.38,0.39,0.38,0.36,0.36,0.35,0.34,0.34,0.34,0.33,0.33,0.33,0.31,0.29,0.28,0.26,0.24,0.22,0.20,0.19,0.21,0.21,0.23,0.23,0.24,0.23,0.24,0.23,0.24,0.24,0.25,0.24,0.26,0.26,0.27,0.27,0.28,0.28,0.27,0.26,0.25,0.26,0.24,0.23,0.22,0.22,0.21,0.22,0.24,0.26,0.26,0.27,0.27,0.28,0.30,0.30,0.30,0.32,0.32,0.32,0.31,0.30,0.29,0.28,0.30,0.30,0.30,0.31,0.31,0.31,0.31,0.31,0.31,0.31,0.30,0.30,0.29,0.27,0.28,0.28,0.28,0.30,0.30,0.32,0.33,0.33,0.34,0.35,0.35,0.34,0.35,0.37,0.37,0.38,0.37,0.37,0.38,0.38,0.38,0.37,0.37,0.37,0.38,0.39,0.39,0.39,0.40,0.43,0.44,0.45,0.47,0.48,0.50,0.52,0.53,0.55,0.56,0.57,0.59,0.60,0.62,0.63,0.63,0.65,0.64,0.63,0.65,0.65,0.64,0.65,0.64,0.62,0.60,0.60,0.60,0.60,0.60,0.59,0.59,0.58,0.58,0.58,0.58,0.57,0.56,0.56,0.54,0.55,0.53,0.53,0.53,0.53,0.51,0.50,0.48,0.46,0.44,0.42,0.40,0.39,0.38,0.37,0.37,0.37,0.35,0.35,0.36,0.35,0.36,0.37,0.36,0.38,0.38,0.39,0.39,0.38,0.39,0.38,0.39,0.40,0.40,0.40,0.40,0.40,0.40,0.41,0.39,0.40,0.38,0.38,0.36,0.34,0.32,0.34,0.33,0.35,0.37,0.38,0.39,0.39,0.39,0.39,0.39,0.38,0.37,0.36,0.35,0.34,0.33,0.33,0.31,0.31,0.29,0.28,0.27,0.27,0.26,0.25,0.25,0.25,0.24,0.25,0.26,0.26,0.27,0.29,0.30,0.30,0.30,0.31,0.32,0.33,0.34,0.35,0.34,0.34,0.33,0.32,0.31,0.30,0.31,0.31,0.30,0.29,0.30,0.30,0.30,0.30,0.32,0.31,0.31,0.31,0.33,0.34,0.34,0.34,0.36,0.36,0.36,0.38,0.38,0.39,0.39,0.37,0.38,0.37,0.36,0.35,0.35,0.35,0.34,0.34,0.33,0.34,0.34,0.33,0.33,0.32,0.31,0.31,0.31,0.30,0.29,0.29,0.29,0.29,0.29,0.31,0.31,0.30,0.30,0.30,0.30,0.29,0.29,0.29,0.29,0.29,0.29,0.28,0.28,0.27,0.26,0.26,0.27,0.26,0.28,0.28,0.28,0.29,0.28,0.29,0.29,0.30,0.29,0.28,0.30,0.30,0.30,0.30,0.30,0.31,0.31,0.32,0.34,0.34,0.35,0.36,0.34,0.34,0.33,0.33,0.33,0.35,0.35,0.35,0.36,0.36,0.35,0.36,0.36,0.35,0.34,0.35,0.35,0.34,0.34,0.33,0.33,0.33,0.32,0.34,0.35,0.33,0.32,0.32,0.34,0.34,0.34,0.35,0.34,0.34,0.34,0.35,0.35,0.35,0.35,0.35,0.35,0.36,0.37,0.39,0.41,0.43,0.42,0.44,0.46,0.47,0.48,0.50,0.51,0.52,0.54,0.56,0.57,0.59,0.60,0.62,0.63,0.65,0.66,0.68,0.68,0.69,0.70,0.71,0.73,0.72,0.73,0.74,0.75,0.77,0.78,0.80,0.82,0.83,0.84,0.83,0.85,0.85,0.86,0.86,0.86,0.86,0.85,0.85,0.85,0.85,0.84,0.84,0.84,0.84,0.84,0.84,0.85,0.84,0.85,0.84,0.84,0.84,0.84,0.84,0.83,0.84,0.84,0.84,0.84,0.83,0.84,0.84,0.85,0.85,0.84,0.84,0.84,0.83,0.83,0.82,0.83,0.82,0.83,0.83,0.82,0.83,0.83,0.84,0.83,0.84,0.84,0.84,0.84,0.84,0.84,0.83,0.83,0.83,0.82,0.81,0.79,0.78,0.76,0.76,0.75,0.75,0.76,0.76,0.76,0.76,0.76,0.76,0.76,0.75,0.76,0.76,0.76,0.76,0.76,0.77,0.76,0.77,0.77,0.77,0.77,0.77,0.77,0.77,0.78,0.77,0.77,0.77,0.77,0.77,0.77,0.77,0.78,0.77,0.78,0.78,0.78,0.79,0.78,0.79,0.79,0.78,0.78,0.76,0.74,0.73,0.71,0.70,0.69,0.67,0.67,0.64,0.63,0.63,0.61,0.61,0.59,0.58,0.56,0.54,0.52,0.50,0.48,0.46,0.45,0.43,0.43,0.41,0.40,0.39,0.39,0.38,0.36,0.34,0.33,0.31,0.30,0.29,0.28,0.28,0.29,0.29,0.30,0.30,0.31,0.32,0.31,0.31,0.31,0.30,0.32,0.32,0.33,0.33,0.31,0.31,0.30,0.30,0.30,0.30,0.31,0.31,0.31,0.31,0.32,0.30,0.30,0.29,0.28,0.28,0.27,0.25,0.25,0.25,0.26,0.28,0.29,0.30,0.30,0.31,0.32,0.30,0.30,0.29,0.28,0.27,0.26,0.25,0.26,0.25,0.26,0.24,0.23,0.22,0.22,0.23,0.22,0.23,0.22,0.22,0.23,0.23,0.25,0.25,0.26,0.27,0.28,0.27,0.29,0.30,0.31,0.33,0.33,0.34,0.35,0.34,0.33,0.33,0.32,0.32,0.32,0.32,0.31,0.31,0.32,0.31,0.31,0.33,0.34,0.34,0.34,0.34,0.35,0.37,0.36,0.37,0.38,0.38,0.38,0.40,0.40,0.40,0.40,0.37,0.38,0.37,0.36,0.36,0.37,0.35,0.34,0.34,0.34,0.34,0.33,0.32,0.32,0.31,0.30,0.30,0.30,0.28,0.28,0.28,0.27,0.27,0.29,0.29,0.29,0.27,0.29,0.30,0.29,0.28,0.28,0.28,0.27,0.26,0.27,0.26,0.25,0.24,0.24,0.24,0.26,0.27,0.27,0.27,0.27,0.27,0.28,0.30,0.30,0.28,0.29,0.28,0.29,0.30,0.30,0.30,0.30,0.31,0.32,0.33,0.35,0.35,0.35,0.33,0.33,0.32,0.34,0.34,0.33,0.34,0.35,0.35,0.36,0.37,0.37,0.36,0.37,0.37,0.36,0.36,0.37,0.37,0.38,0.39,0.40,0.41,0.42,0.43,0.41,0.42,0.42,0.42,0.42,0.42,0.44,0.45,0.46,0.47,0.49,0.49,0.50,0.51,0.53,0.54,0.57,0.59,0.60,0.60,0.60,0.62,0.63,0.64,0.65,0.66,0.67,0.68,0.70,0.71,0.73,0.74,0.75,0.76,0.77,0.76,0.77,0.76,0.77,0.78,0.78,0.79,0.80,0.82,0.83,0.85,0.86,0.85,0.86,0.87,0.87,0.85,0.85,0.83,0.82,0.81,0.79,0.77,0.76,0.74,0.73,0.72,0.70,0.68,0.67,0.65,0.63,0.61,0.59,0.57,0.55,0.54,0.52,0.51,0.49,0.47,0.47,0.46,0.45,0.44,0.42,0.41,0.39,0.39,0.37,0.35,0.33,0.31,0.29,0.28,0.28,0.28,0.28,0.28,0.28,0.28,0.28,0.29,0.29,0.30,0.31,0.31,0.30,0.30,0.30,0.30,0.29,0.29,0.30,0.32,0.34,0.34,0.35,0.35,0.35,0.36,0.37,0.37,0.37,0.38,0.38,0.39,0.38,0.37,0.35,0.36,0.36,0.36,0.36,0.37,0.35,0.35,0.34,0.36,0.37,0.39,0.39,0.40,0.40,0.42,0.41,0.40,0.41,0.41,0.43,0.43,0.43,0.43,0.44,0.43,0.42,0.40,0.41,0.40,0.41,0.40,0.40,0.39,0.39,0.40,0.40,0.41,0.43,0.44,0.46,0.48,0.49,0.51,0.53,0.54,0.55,0.56,0.56,0.57,0.55,0.54,0.52,0.52,0.50,0.51,0.48,0.48,0.47,0.46,0.47,0.46,0.46,0.45,0.45,0.46,0.48,0.49,0.51,0.50,0.51,0.52,0.53,0.53,0.54,0.52,0.50,0.49,0.49,0.48,0.47,0.45,0.43,0.41,0.40,0.37,0.36,0.34,0.33,0.33,0.33,0.35,0.34,0.36,0.34,0.34,0.33,0.33,0.32,0.32,0.32,0.32,0.32,0.32,0.31,0.31,0.30,0.30,0.30,0.28,0.30,0.29,0.29,0.29,0.29,0.28,0.29,0.29,0.28,0.27,0.28,0.27,0.27,0.28,0.28,0.30,0.32,0.32,0.34,0.34,0.35,0.34,0.33,0.33,0.31,0.31,0.31,0.32,0.32,0.33,0.33,0.32,0.32,0.33,0.33,0.34,0.34,0.33,0.32,0.31,0.33,0.34,0.35,0.34,0.33,0.32,0.32,0.31,0.31,0.31,0.30,0.29,0.30,0.30,0.30,0.30,0.29,0.28,0.30,0.31,0.31,0.31,0.31,0.31,0.32,0.33,0.34,0.35,0.36,0.37,0.39,0.40,0.42,0.44,0.46,0.48,0.49,0.51,0.52,0.53,0.54,0.52,0.50,0.49,0.49,0.48,0.49,0.48,0.48,0.49,0.50,0.51,0.53,0.53,0.55,0.56,0.58,0.59,0.59,0.59,0.59,0.60,0.61,0.62,0.62,0.63,0.63,0.63,0.63,0.62,0.62,0.61,0.60,0.59,0.58,0.57,0.56,0.56,0.54,0.54,0.54,0.54,0.54,0.55,0.56,0.57,0.58,0.58,0.60,0.61,0.62,0.63,0.64,0.63,0.63,0.63,0.63,0.63,0.63,0.63,0.61,0.62,0.62,0.62,0.62,0.63,0.62,0.60,0.60,0.59,0.58,0.58,0.59,0.59,0.60,0.60,0.60,0.60,0.60,0.60,0.60,0.61,0.62,0.63,0.63,0.63,0.63,0.64,0.65,0.65,0.64,0.64,0.63
Q7Z5H5	0.36,0.34,0.35,0.36,0.34,0.34,0.34,0.33,0.33,0.33,0.34,0.33,0.35,0.36,0.36,0.37,0.37,0.39,0.39,0.39,0.39,0.37,0.36,0.35,0.33,0.32,0.32,0.32,0.32,0.31,0.31,0.31,0.30,0.29,0.29,0.29,0.28,0.28,0.29,0.28,0.27,0.28,0.28,0.27,0.26,0.26,0.26,0.26,0.27,0.28,0.28,0.28,0.30,0.29,0.27,0.28,0.27,0.27,0.26,0.25,0.25,0.25,0.25,0.25,0.25,0.25,0.25,0.25,0.24,0.24,0.25,0.24,0.24,0.24,0.24,0.23,0.23,0.23,0.22,0.23,0.22,0.22,0.22,0.22,0.22,0.22,0.21,0.21,0.21,0.20,0.20,0.22,0.22,0.21,0.23,0.23,0.22,0.24,0.23,0.23,0.25,0.26,0.25,0.25,0.27,0.28,0.27,0.28,0.29,0.30,0.30,0.31,0.31,0.32,0.32,0.33,0.34,0.34,0.35,0.36,0.36,0.36,0.38,0.38,0.38,0.39,0.40,0.41,0.41,0.42,0.43,0.43,0.43,0.43,0.44,0.43,0.44,0.46,0.46,0.46,0.47,0.47,0.47,0.48,0.48,0.47,0.46,0.46,0.47,0.47,0.47,0.49,0.50,0.50,0.52,0.52,0.52,0.52,0.53,0.53,0.53,0.53,0.55,0.54,0.54,0.55,0.55,0.54,0.54,0.55,0.54,0.54,0.53,0.52,0.50,0.49,0.49,0.47,0.45,0.45,0.44,0.42,0.41,0.41,0.41,0.40,0.41,0.43,0.44,0.43,0.44,0.44,0.43,0.43,0.43,0.43,0.44,0.46,0.46,0.47,0.48,0.49,0.50,0.50,0.51,0.51,0.52,0.52,0.53,0.52,0.51,0.51,0.51,0.51,0.50,0.50,0.50,0.49,0.49,0.50,0.49,0.48,0.48,0.48,0.47,0.46,0.47,0.47,0.45,0.45,0.44,0.44,0.43,0.43,0.43,0.42,0.41,0.41,0.40,0.41,0.40,0.39,0.39,0.38,0.37,0.36,0.36,0.34,0.33,0.33,0.32,0.32,0.32,0.31,0.31,0.32,0.31,0.30,0.31,0.31,0.30,0.29,0.30,0.30,0.30,0.30,0.32,0.31,0.31,0.32,0.32,0.31,0.32,0.33,0.33,0.33,0.35,0.35,0.35,0.36,0.36,0.35,0.35,0.34,0.34,0.34,0.34,0.34,0.35,0.36,0.36,0.38,0.39,0.39,0.40,0.41,0.42,0.44,0.45,0.47,0.47
Q9H9H4	0.54,0.54,0.56,0.55,0.56,0.56,0.56,0.55,0.55,0.55,0.54,0.53,0.53,0.53,0.52,0.53,0.52,0.52,0.52,0.52,0.52,0.51,0.50,0.51,0.50,0.51,0.51,0.51,0.51,0.51,0.51,0.51,0.51,0.52,0.52,0.51,0.51,0.51,0.52,0.52,0.52,0.53,0.53,0.52,0.53,0.52,0.52,0.52,0.52,0.52,0.52,0.54,0.54,0.53,0.53,0.54,0.53,0.54,0.54,0.54,0.54,0.54,0.54,0.54,0.54,0.53,0.53,0.52,0.52,0.53,0.53,0.52,0.52,0.52,0.52,0.52,0.53,0.53,0.54,0.54,0.53,0.52,0.52,0.52,0.52,0.51,0.50,0.50,0.50,0.49,0.49,0.49,0.48,0.47,0.47,0.47,0.46,0.46,0.46,0.46,0.45,0.46,0.45,0.44,0.44,0.44,0.44,0.44,0.44,0.45,0.45,0.45,0.45,0.45,0.45,0.46,0.45,0.44,0.43,0.44,0.43,0.42,0.43,0.44,0.43,0.43,0.44,0.44,0.43,0.43,0.44,0.43,0.43,0.43,0.44,0.43,0.44,0.45,0.44,0.44,0.44,0.45,0.44,0.44,0.46,0.46,0.47,0.48,0.49,0.50,0.50,0.50,0.51,0.52,0.52,0.53,0.53,0.54,0.56,0.57,0.58,0.59,0.61,0.60,0.61,0.62,0.63,0.64,0.65,0.67,0.68,0.69,0.71,0.72,0.73,0.74,0.76,0.76,0.77,0.79,0.80,0.81,0.82,0.84,0.85,0.85,0.86,0.86,0.86,0.86,0.86,0.86,0.87,0.87,0.87,0.87,0.87,0.88,0.87,0.87,0.87,0.87,0.87,0.87,0.87,0.87,0.87,0.87,0.88,0.88,0.88,0.88,0.87,0.88,0.88,0.87,0.87,0.87,0.87,0.88,0.87,0.87,0.86,0.86,0.85,0.85,0.85,0.85,0.84,0.84,0.84,0.84,0.84,0.84,0.84,0.84,0.84,0.85,0.85,0.85,0.85,0.85,0.85,0.85,0.85,0.86,0.86,0.86,0.86,0.86,0.86,0.86,0.86,0.87,0.87,0.86,0.86,0.87,0.87,0.87,0.86,0.87,0.87,0.87,0.89,0.89,0.89,0.89,0.90,0.90,0.90,0.90,0.90,0.90,0.90,0.90,0.90,0.90,0.90,0.90,0.90,0.90,0.90,0.90,0.90
P32241	0.65,0.65,0.63,0.63,0.63,0.63,0.63,0.63,0.63,0.61,0.61,0.61,0.60,0.59,0.59,0.58,0.57,0.57,0.56,0.55,0.56,0.54,0.52,0.51,0.50,0.49,0.47,0.47,0.47,0.46,0.45,0.45,0.45,0.44,0.45,0.45,0.46,0.47,0.48,0.49,0.50,0.49,0.48,0.48,0.47,0.46,0.45,0.44,0.45,0.44,0.44,0.43,0.42,0.42,0.42,0.41,0.42,0.42,0.43,0.44,0.44,0.43,0.43,0.44,0.44,0.43,0.43,0.43,0.42,0.41,0.42,0.41,0.41,0.40,0.42,0.40,0.41,0.42,0.40,0.40,0.38,0.36,0.36,0.37,0.35,0.36,0.37,0.39,0.39,0.38,0.38,0.40,0.39,0.41,0.41,0.41,0.42,0.41,0.41,0.41,0.39,0.38,0.38,0.38,0.39,0.40,0.41,0.42,0.41,0.43,0.44,0.44,0.45,0.46,0.47,0.46,0.46,0.45,0.43,0.44,0.44,0.44,0.44,0.45,0.45,0.45,0.45,0.44,0.42,0.41,0.42,0.42,0.40,0.40,0.40,0.38,0.38,0.38,0.38,0.37,0.36,0.37,0.37,0.37,0.37,0.38,0.36,0.36,0.37,0.36,0.35,0.35,0.34,0.33,0.32,0.32,0.30,0.29,0.29,0.28,0.27,0.26,0.26,0.25,0.24,0.24,0.24,0.24,0.22,0.23,0.23,0.22,0.22,0.23,0.23,0.22,0.23,0.23,0.23,0.23,0.25,0.26,0.26,0.28,0.31,0.31,0.31,0.32,0.31,0.32,0.32,0.33,0.33,0.34,0.33,0.33,0.34,0.34,0.34,0.34,0.34,0.35,0.35,0.35,0.35,0.35,0.34,0.34,0.34,0.34,0.33,0.33,0.33,0.33,0.32,0.32,0.31,0.31,0.30,0.30,0.30,0.28,0.28,0.27,0.26,0.24,0.25,0.26,0.25,0.25,0.24,0.26,0.26,0.25,0.24,0.26,0.26,0.26,0.26,0.27,0.28,0.27,0.27,0.27,0.27,0.27,0.28,0.29,0.30,0.30,0.31,0.32,0.32,0.32,0.33,0.34,0.34,0.35,0.36,0.37,0.37,0.38,0.38,0.38,0.38,0.37,0.37,0.35,0.34,0.34,0.33,0.34,0.32,0.31,0.30,0.30,0.28,0.28,0.28,0.28,0.27,0.27,0.28,0.27,0.27,0.26,0.27,0.26,0.26,0.25,0.25,0.25,0.24,0.25,0.24,0.24,0.25,0.25,0.25,0.24,0.24,0.25,0.25,0.26,0.28,0.29,0.31,0.32,0.34,0.35,0.36,0.38,0.38,0.39,0.40,0.41,0.42,0.44,0.44,0.44,0.46,0.47,0.47,0.47,0.48,0.48,0.49,0.49,0.49,0.48,0.48,0.48,0.48,0.47,0.47,0.48,0.48,0.47,0.47,0.48,0.49,0.49,0.50,0.50,0.50,0.49,0.48,0.47,0.46,0.45,0.43,0.42,0.41,0.39,0.38,0.38,0.36,0.34,0.33,0.33,0.32,0.31,0.30,0.30,0.28,0.28,0.28,0.28,0.27,0.28,0.29,0.29,0.30,0.31,0.31,0.32,0.31,0.31,0.32,0.32,0.32,0.31,0.30,0.29,0.29,0.29,0.29,0.29,0.30,0.30,0.31,0.32,0.33,0.34,0.36,0.37,0.38,0.40,0.42,0.44,0.46,0.49,0.50,0.52,0.54,0.56,0.58,0.59,0.61,0.64,0.65,0.66,0.68,0.68,0.69,0.71,0.72,0.73,0.75,0.76,0.77,0.79,0.80,0.80,0.81,0.83,0.84,0.84,0.85,0.86,0.87,0.87,0.88,0.88,0.88,0.88,0.88,0.89,0.89,0.88,0.88,0.88,0.88,0.88,0.88,0.88,0.87,0.87,0.88,0.87,0.87,0.87,0.87,0.87,0.87,0.87,0.87
P35968	0.77,0.77,0.77,0.77,0.78,0.79,0.78,0.79,0.77,0.76,0.75,0.73,0.73,0.71,0.71,0.69,0.70,0.70,0.71,0.70,0.69,0.67,0.65,0.65,0.63,0.63,0.63,0.63,0.61,0.62,0.61,0.60,0.58,0.57,0.56,0.55,0.54,0.53,0.50,0.49,0.47,0.46,0.44,0.43,0.41,0.40,0.40,0.39,0.39,0.41,0.41,0.42,0.42,0.41,0.42,0.42,0.42,0.42,0.41,0.41,0.42,0.43,0.44,0.45,0.43,0.43,0.41,0.40,0.39,0.39,0.39,0.40,0.40,0.41,0.39,0.39,0.38,0.37,0.37,0.37,0.37,0.37,0.37,0.37,0.36,0.37,0.38,0.36,0.37,0.35,0.34,0.34,0.32,0.32,0.31,0.30,0.29,0.28,0.27,0.27,0.25,0.25,0.25,0.23,0.22,0.23,0.23,0.25,0.26,0.27,0.29,0.30,0.29,0.30,0.30,0.30,0.31,0.31,0.32,0.33,0.33,0.34,0.36,0.37,0.38,0.38,0.38,0.36,0.36,0.34,0.34,0.33,0.33,0.32,0.33,0.35,0.35,0.37,0.37,0.37,0.36,0.35,0.33,0.33,0.35,0.36,0.37,0.37,0.37,0.36,0.36,0.35,0.34,0.35,0.37,0.37,0.37,0.37,0.37,0.37,0.37,0.36,0.36,0.34,0.33,0.32,0.32,0.31,0.31,0.31,0.31,0.31,0.31,0.32,0.32,0.32,0.31,0.30,0.28,0.28,0.28,0.28,0.29,0.30,0.31,0.32,0.32,0.32,0.31,0.31,0.31,0.31,0.30,0.29,0.28,0.26,0.25,0.26,0.25,0.25,0.25,0.26,0.25,0.25,0.25,0.25,0.26,0.26,0.27,0.27,0.28,0.29,0.31,0.31,0.31,0.31,0.30,0.30,0.32,0.32,0.34,0.33,0.34,0.33,0.33,0.31,0.29,0.28,0.27,0.27,0.26,0.26,0.27,0.26,0.28,0.27,0.29,0.28,0.29,0.29,0.30,0.30,0.30,0.30,0.31,0.33,0.34,0.35,0.37,0.36,0.37,0.36,0.35,0.35,0.36,0.37,0.37,0.39,0.40,0.40,0.42,0.43,0.44,0.45,0.46,0.46,0.47,0.46,0.47,0.46,0.46,0.46,0.45,0.44,0.46,0.45,0.45,0.44,0.45,0.44,0.44,0.44,0.43,0.43,0.43,0.41,0.39,0.38,0.36,0.35,0.35,0.35,0.36,0.36,0.36,0.35,0.36,0.36,0.34,0.33,0.32,0.30,0.29,0.28,0.26,0.27,0.28,0.27,0.28,0.28,0.28,0.28,0.29,0.31,0.32,0.31,0.32,0.33,0.34,0.33,0.33,0.33,0.32,0.33,0.33,0.34,0.36,0.36,0.37,0.37,0.37,0.37,0.36,0.35,0.35,0.35,0.34,0.33,0.34,0.33,0.34,0.33,0.34,0.33,0.34,0.34,0.34,0.34,0.35,0.36,0.36,0.38,0.38,0.39,0.38,0.37,0.37,0.36,0.35,0.34,0.34,0.33,0.33,0.33,0.32,0.31,0.32,0.30,0.30,0.30,0.32,0.31,0.32,0.31,0.32,0.30,0.30,0.30,0.30,0.28,0.29,0.27,0.28,0.28,0.29,0.30,0.30,0.30,0.30,0.30,0.29,0.30,0.27,0.27,0.26,0.26,0.25,0.25,0.24,0.25,0.24,0.25,0.25,0.26,0.26,0.27,0.29,0.29,0.31,0.32,0.32,0.32,0.32,0.32,0.32,0.32,0.33,0.34,0.35,0.35,0.36,0.37,0.37,0.37,0.36,0.35,0.34,0.33,0.31,0.31,0.30,0.31,0.30,0.32,0.33,0.33,0.33,0.33,0.33,0.33,0.33,0.33,0.32,0.34,0.35,0.35,0.35,0.34,0.34,0.35,0.35,0.36,0.37,0.37,0.37,0.38,0.37,0.36,0.37,0.37,0.37,0.36,0.38,0.40,0.39,0.40,0.40,0.41,0.42,0.43,0.45,0.46,0.46,0.47,0.45,0.45,0.45,0.45,0.46,0.47,0.49,0.49,0.50,0.51,0.50,0.50,0.50,0.51,0.52,0.51,0.49,0.48,0.46,0.45,0.43,0.43,0.42,0.42,0.41,0.40,0.40,0.39,0.40,0.38,0.37,0.36,0.36,0.35,0.35,0.33,0.32,0.30,0.29,0.28,0.28,0.29,0.28,0.29,0.28,0.28,0.27,0.25,0.25,0.24,0.22,0.22,0.21,0.20,0.20,0.19,0.18,0.18,0.18,0.19,0.19,0.20,0.21,0.23,0.24,0.26,0.25,0.25,0.26,0.26,0.26,0.27,0.27,0.28,0.28,0.28,0.28,0.28,0.28,0.28,0.29,0.30,0.29,0.29,0.28,0.29,0.29,0.29,0.29,0.29,0.29,0.29,0.30,0.32,0.33,0.34,0.35,0.37,0.37,0.39,0.41,0.42,0.43,0.44,0.44,0.44,0.44,0.45,0.45,0.46,0.46,0.46,0.47,0.48,0.47,0.49,0.50,0.50,0.52,0.53,0.53,0.53,0.53,0.54,0.55,0.57,0.57,0.57,0.57,0.58,0.57,0.57,0.57,0.57,0.56,0.55,0.55,0.53,0.51,0.50,0.51,0.49,0.48,0.46,0.45,0.43,0.41,0.40,0.40,0.39,0.38,0.36,0.37,0.36,0.35,0.36,0.36,0.36,0.36,0.34,0.34,0.34,0.34,0.34,0.32,0.32,0.30,0.29,0.30,0.31,0.31,0.32,0.32,0.33,0.32,0.33,0.33,0.34,0.34,0.35,0.36,0.34,0.35,0.34,0.35,0.34,0.36,0.37,0.38,0.38,0.40,0.40,0.41,0.40,0.39,0.39,0.39,0.38,0.37,0.37,0.38,0.38,0.39,0.38,0.37,0.37,0.37,0.37,0.38,0.38,0.39,0.40,0.39,0.40,0.40,0.42,0.42,0.41,0.39,0.39,0.37,0.36,0.37,0.37,0.38,0.38,0.38,0.37,0.36,0.34,0.36,0.36,0.36,0.35,0.36,0.37,0.37,0.37,0.36,0.36,0.36,0.34,0.34,0.32,0.32,0.32,0.32,0.34,0.34,0.34,0.34,0.32,0.32,0.32,0.32,0.31,0.30,0.28,0.29,0.29,0.30,0.31,0.32,0.33,0.33,0.34,0.35,0.37,0.39,0.41,0.43,0.44,0.44,0.46,0.47,0.47,0.47,0.48,0.49,0.50,0.51,0.52,0.54,0.56,0.57,0.59,0.59,0.60,0.59,0.59,0.60,0.59,0.61,0.61,0.62,0.63,0.65,0.66,0.68,0.70,0.72,0.73,0.73,0.73,0.73,0.72,0.71,0.69,0.67,0.65,0.63,0.61,0.60,0.60,0.60,0.60,0.60,0.60,0.60,0.59,0.59,0.59,0.58,0.58,0.58,0.56,0.57,0.56,0.56,0.57,0.58,0.58,0.57,0.55,0.54,0.53,0.51,0.51,0.51,0.49,0.48,0.46,0.45,0.44,0.44,0.43,0.43,0.42,0.43,0.43,0.43,0.43,0.43,0.43,0.42,0.40,0.38,0.38,0.36,0.37,0.36,0.35,0.35,0.36,0.36,0.36,0.37,0.37,0.37,0.37,0.36,0.34,0.33,0.33,0.33,0.33,0.32,0.34,0.34,0.34,0.34,0.35,0.35,0.34,0.34,0.34,0.33,0.32,0.32,0.32,0.31,0.31,0.31,0.31,0.30,0.30,0.31,0.31,0.31,0.32,0.31,0.32,0.32,0.30,0.29,0.28,0.26,0.25,0.23,0.22,0.21,0.22,0.23,0.26,0.28,0.28,0.29,0.29,0.26,0.24,0.23,0.23,0.21,0.20,0.20,0.20,0.20,0.21,0.21,0.21,0.21,0.22,0.22,0.22,0.22,0.24,0.24,0.24,0.26,0.26,0.25,0.26,0.26,0.27,0.29,0.31,0.33,0.35,0.36,0.39,0.41,0.43,0.45,0.46,0.46,0.45,0.47,0.48,0.50,0.51,0.53,0.55,0.56,0.57,0.57,0.59,0.59,0.59,0.59,0.60,0.62,0.62,0.62,0.64,0.66,0.67,0.68,0.70,0.71,0.71,0.73,0.75,0.76,0.76,0.77,0.77,0.77,0.78,0.78,0.78,0.78,0.77,0.77,0.77,0.77,0.77,0.77,0.76,0.77,0.77,0.76,0.76,0.76,0.76,0.76,0.76,0.74,0.72,0.73,0.72,0.71,0.69,0.69,0.68,0.66,0.64,0.62,0.59,0.57,0.56,0.53,0.51,0.50,0.48,0.46,0.45,0.44,0.43,0.42,0.40,0.38,0.36,0.34,0.32,0.30,0.27,0.25,0.23,0.22,0.19,0.18,0.16,0.15,0.15,0.14,0.13,0.14,0.13,0.13,0.12,0.13,0.13,0.13,0.13,0.13,0.13,0.14,0.14,0.15,0.16,0.17,0.17,0.19,0.18,0.18,0.19,0.20,0.19,0.20,0.21,0.22,0.23,0.23,0.23,0.23,0.23,0.23,0.23,0.23,0.23,0.24,0.23,0.23,0.24,0.24,0.25,0.25,0.26,0.26,0.26,0.27,0.27,0.26,0.26,0.26,0.25,0.25,0.24,0.24,0.23,0.22,0.21,0.20,0.19,0.18,0.18,0.18,0.16,0.16,0.15,0.12,0.11,0.12,0.14,0.15,0.16,0.16,0.18,0.19,0.20,0.20,0.20,0.21,0.22,0.21,0.21,0.20,0.20,0.19,0.19,0.19,0.19,0.20,0.20,0.22,0.23,0.23,0.24,0.26,0.27,0.27,0.27,0.28,0.28,0.28,0.28,0.29,0.29,0.29,0.30,0.30,0.32,0.32,0.32,0.31,0.30,0.29,0.29,0.28,0.28,0.28,0.28,0.28,0.29,0.29,0.29,0.28,0.28,0.27,0.28,0.29,0.30,0.30,0.30,0.32,0.32,0.33,0.34,0.36,0.36,0.37,0.39,0.40,0.41,0.43,0.45,0.47,0.49,0.51,0.53,0.54,0.55,0.55,0.57,0.58,0.59,0.60,0.62,0.63,0.65,0.66,0.67,0.69,0.71,0.71,0.72,0.74,0.75,0.76,0.78,0.80,0.81,0.82,0.83,0.84,0.84,0.85,0.84,0.85,0.85,0.84,0.84,0.84,0.84,0.84,0.84,0.84,0.84,0.84,0.83,0.84,0.84,0.84,0.85,0.84,0.84,0.84,0.84,0.84,0.83,0.84,0.82,0.82,0.80,0.78,0.78,0.77,0.76,0.76,0.76,0.76,0.76,0.76,0.75,0.75,0.74,0.74,0.73,0.73,0.72,0.72,0.72,0.72,0.71,0.71,0.71,0.71,0.70,0.70,0.69,0.69,0.68,0.68,0.69,0.68,0.69,0.68,0.68,0.68,0.69,0.70,0.69,0.71,0.72,0.74,0.76,0.77,0.78,0.79,0.79,0.79,0.79,0.78,0.79,0.80,0.81,0.82,0.82,0.83,0.83,0.84,0.83,0.84,0.84,0.85,0.85,0.85,0.86,0.87,0.86,0.87,0.87,0.88,0.87,0.87,0.87,0.86,0.86,0.86,0.86,0.84,0.82,0.81,0.80,0.80,0.80,0.80,0.80,0.80,0.80,0.80,0.79,0.80,0.80,0.79,0.79,0.79,0.79,0.80,0.79,0.80,0.80,0.80,0.80,0.81,0.80,0.81,0.80,0.80,0.80,0.81,0.81,0.81,0.81,0.81,0.81,0.82,0.83,0.83,0.83,0.84,0.85,0.87,0.88,0.89,0.89,0.88,0.88,0.88,0.88,0.88,0.87,0.88,0.88,0.88,0.89,0.89,0.88,0.88,0.88,0.89,0.88
P04275	0.81,0.82,0.82,0.83,0.83,0.82,0.82,0.81,0.81,0.80,0.80,0.78,0.76,0.74,0.72,0.70,0.68,0.67,0.65,0.65,0.64,0.61,0.59,0.58,0.56,0.54,0.52,0.51,0.50,0.49,0.47,0.45,0.44,0.42,0.41,0.39,0.38,0.37,0.34,0.33,0.31,0.29,0.26,0.24,0.23,0.23,0.24,0.23,0.23,0.21,0.21,0.19,0.18,0.18,0.18,0.18,0.20,0.22,0.23,0.24,0.23,0.23,0.23,0.23,0.23,0.23,0.24,0.23,0.23,0.25,0.27,0.26,0.27,0.27,0.27,0.27,0.27,0.26,0.27,0.28,0.28,0.28,0.28,0.29,0.30,0.31,0.31,0.31,0.29,0.30,0.31,0.31,0.31,0.32,0.32,0.33,0.33,0.32,0.30,0.29,0.28,0.29,0.28,0.28,0.29,0.29,0.30,0.29,0.29,0.28,0.26,0.25,0.26,0.25,0.26,0.25,0.26,0.25,0.25,0.23,0.23,0.24,0.25,0.25,0.25,0.24,0.22,0.20,0.18,0.18,0.16,0.17,0.18,0.18,0.18,0.18,0.18,0.18,0.19,0.19,0.18,0.18,0.17,0.18,0.17,0.17,0.18,0.19,0.19,0.21,0.22,0.22,0.21,0.21,0.21,0.22,0.23,0.24,0.26,0.26,0.27,0.29,0.29,0.28,0.28,0.29,0.29,0.29,0.29,0.29,0.29,0.29,0.29,0.29,0.30,0.31,0.33,0.33,0.35,0.35,0.37,0.39,0.39,0.40,0.42,0.43,0.45,0.45,0.46,0.47,0.47,0.47,0.49,0.50,0.50,0.52,0.52,0.51,0.51,0.51,0.50,0.50,0.49,0.48,0.48,0.48,0.48,0.48,0.48,0.50,0.50,0.51,0.51,0.50,0.50,0.50,0.47,0.46,0.46,0.45,0.44,0.44,0.43,0.44,0.43,0.42,0.40,0.39,0.38,0.36,0.35,0.34,0.34,0.32,0.31,0.31,0.30,0.31,0.32,0.31,0.32,0.33,0.33,0.32,0.32,0.33,0.32,0.31,0.32,0.31,0.29,0.29,0.27,0.28,0.28,0.27,0.26,0.27,0.28,0.26,0.26,0.26,0.26,0.26,0.24,0.24,0.26,0.27,0.26,0.27,0.27,0.29,0.29,0.30,0.30,0.31,0.31,0.31,0.29,0.29,0.28,0.28,0.26,0.27,0.27,0.28,0.27,0.28,0.28,0.29,0.29,0.29,0.30,0.30,0.30,0.31,0.30,0.30,0.31,0.30,0.30,0.31,0.33,0.33,0.33,0.34,0.34,0.32,0.31,0.31,0.30,0.31,0.30,0.31,0.30,0.30,0.29,0.28,0.28,0.29,0.29,0.30,0.29,0.30,0.30,0.31,0.31,0.31,0.31,0.31,0.30,0.30,0.30,0.31,0.32,0.32,0.32,0.33,0.34,0.34,0.34,0.35,0.34,0.34,0.33,0.33,0.34,0.34,0.35,0.35,0.35,0.35,0.35,0.34,0.33,0.33,0.33,0.34,0.35,0.34,0.35,0.35,0.36,0.37,0.37,0.36,0.36,0.34,0.35,0.34,0.35,0.35,0.35,0.34,0.33,0.32,0.31,0.31,0.29,0.28,0.28,0.28,0.27,0.27,0.25,0.25,0.23,0.22,0.23,0.22,0.22,0.22,0.22,0.20,0.19,0.19,0.19,0.20,0.21,0.21,0.21,0.20,0.18,0.16,0.15,0.14,0.14,0.13,0.13,0.14,0.15,0.16,0.16,0.18,0.19,0.20,0.21,0.20,0.20,0.21,0.21,0.21,0.21,0.20,0.20,0.20,0.20,0.20,0.21,0.22,0.22,0.23,0.24,0.24,0.24,0.24,0.24,0.24,0.23,0.23,0.23,0.22,0.22,0.22,0.22,0.23,0.24,0.25,0.26,0.28,0.28,0.29,0.27,0.28,0.26,0.27,0.26,0.28,0.29,0.29,0.30,0.30,0.29,0.30,0.31,0.31,0.32,0.32,0.33,0.32,0.31,0.30,0.29,0.29,0.30,0.32,0.33,0.32,0.33,0.32,0.31,0.30,0.30,0.29,0.31,0.31,0.31,0.30,0.29,0.28,0.27,0.26,0.25,0.25,0.25,0.25,0.24,0.25,0.23,0.22,0.22,0.21,0.21,0.20,0.19,0.19,0.19,0.19,0.19,0.19,0.20,0.20,0.21,0.20,0.20,0.19,0.17,0.17,0.17,0.18,0.18,0.18,0.18,0.18,0.19,0.18,0.18,0.17,0.17,0.17,0.17,0.17,0.17,0.16,0.16,0.15,0.16,0.17,0.16,0.18,0.18,0.18,0.20,0.22,0.22,0.22,0.23,0.24,0.23,0.22,0.22,0.23,0.23,0.24,0.26,0.27,0.26,0.28,0.28,0.28,0.28,0.29,0.28,0.28,0.28,0.28,0.28,0.28,0.28,0.30,0.31,0.31,0.32,0.33,0.33,0.33,0.34,0.34,0.32,0.32,0.30,0.30,0.30,0.28,0.28,0.28,0.28,0.27,0.27,0.27,0.27,0.26,0.25,0.24,0.23,0.22,0.23,0.23,0.23,0.24,0.25,0.24,0.23,0.24,0.24,0.24,0.24,0.24,0.24,0.24,0.22,0.22,0.22,0.21,0.22,0.23,0.24,0.23,0.24,0.24,0.25,0.25,0.25,0.26,0.28,0.29,0.29,0.29,0.31,0.31,0.33,0.34,0.35,0.37,0.38,0.38,0.37,0.37,0.38,0.37,0.36,0.36,0.36,0.36,0.35,0.36,0.36,0.37,0.36,0.37,0.38,0.37,0.37,0.38,0.39,0.38,0.39,0.39,0.39,0.40,0.42,0.40,0.42,0.41,0.41,0.39,0.37,0.36,0.36,0.35,0.37,0.36,0.36,0.35,0.34,0.33,0.34,0.35,0.35,0.35,0.35,0.34,0.35,0.35,0.35,0.37,0.36,0.35,0.35,0.35,0.35,0.36,0.38,0.39,0.39,0.38,0.39,0.37,0.38,0.38,0.38,0.36,0.38,0.38,0.40,0.41,0.42,0.42,0.42,0.43,0.42,0.41,0.41,0.40,0.41,0.40,0.41,0.40,0.39,0.40,0.41,0.42,0.44,0.45,0.46,0.47,0.47,0.49,0.50,0.53,0.54,0.56,0.56,0.56,0.57,0.58,0.60,0.61,0.62,0.62,0.63,0.63,0.65,0.66,0.65,0.65,0.64,0.65,0.66,0.68,0.67,0.69,0.68,0.68,0.69,0.69,0.70,0.71,0.72,0.72,0.72,0.72,0.70,0.70,0.68,0.67,0.65,0.64,0.62,0.61,0.59,0.57,0.56,0.54,0.52,0.51,0.49,0.47,0.45,0.43,0.41,0.40,0.39,0.37,0.36,0.36,0.34,0.34,0.32,0.30,0.30,0.32,0.32,0.32,0.31,0.31,0.31,0.31,0.31,0.30,0.30,0.28,0.27,0.28,0.28,0.30,0.29,0.29,0.29,0.29,0.29,0.29,0.30,0.31,0.32,0.31,0.31,0.32,0.33,0.34,0.36,0.35,0.37,0.36,0.38,0.38,0.38,0.38,0.38,0.38,0.38,0.38,0.38,0.36,0.36,0.36,0.37,0.38,0.37,0.38,0.38,0.38,0.39,0.39,0.39,0.38,0.36,0.36,0.36,0.36,0.36,0.36,0.35,0.34,0.33,0.32,0.32,0.31,0.30,0.30,0.29,0.28,0.28,0.27,0.26,0.24,0.23,0.24,0.23,0.24,0.23,0.23,0.22,0.20,0.20,0.19,0.19,0.19,0.19,0.21,0.19,0.20,0.20,0.20,0.18,0.18,0.17,0.17,0.17,0.17,0.17,0.18,0.19,0.20,0.21,0.22,0.23,0.23,0.24,0.26,0.25,0.25,0.25,0.25,0.25,0.25,0.25,0.25,0.24,0.25,0.25,0.25,0.26,0.26,0.27,0.26,0.27,0.27,0.27,0.28,0.26,0.25,0.24,0.25,0.25,0.27,0.27,0.29,0.31,0.32,0.33,0.34,0.33,0.32,0.33,0.31,0.31,0.30,0.30,0.30,0.28,0.28,0.27,0.27,0.27,0.27,0.27,0.29,0.29,0.29,0.28,0.27,0.27,0.27,0.27,0.27,0.28,0.27,0.26,0.26,0.24,0.24,0.23,0.22,0.22,0.22,0.22,0.22,0.21,0.21,0.21,0.20,0.19,0.19,0.18,0.18,0.18,0.17,0.17,0.17,0.17,0.18,0.19,0.20,0.20,0.20,0.20,0.20,0.18,0.19,0.20,0.22,0.23,0.24,0.25,0.26,0.26,0.26,0.26,0.27,0.27,0.27,0.27,0.28,0.28,0.28,0.27,0.27,0.29,0.30,0.29,0.30,0.31,0.31,0.33,0.34,0.36,0.38,0.38,0.39,0.40,0.39,0.39,0.38,0.38,0.38,0.39,0.41,0.41,0.42,0.43,0.42,0.40,0.40,0.40,0.40,0.39,0.40,0.40,0.40,0.40,0.40,0.40,0.41,0.41,0.43,0.43,0.43,0.43,0.42,0.40,0.39,0.38,0.37,0.37,0.36,0.35,0.35,0.33,0.32,0.31,0.31,0.31,0.30,0.30,0.30,0.30,0.29,0.27,0.26,0.25,0.26,0.27,0.26,0.27,0.28,0.28,0.28,0.27,0.26,0.27,0.26,0.25,0.25,0.25,0.24,0.22,0.21,0.21,0.20,0.19,0.19,0.19,0.20,0.20,0.21,0.21,0.21,0.22,0.21,0.22,0.22,0.24,0.26,0.26,0.26,0.27,0.28,0.30,0.30,0.32,0.33,0.32,0.32,0.33,0.33,0.33,0.35,0.36,0.36,0.38,0.38,0.38,0.38,0.40,0.40,0.41,0.41,0.42,0.42,0.43,0.43,0.43,0.44,0.43,0.42,0.41,0.40,0.40,0.39,0.40,0.41,0.40,0.40,0.39,0.39,0.39,0.39,0.39,0.37,0.37,0.35,0.33,0.32,0.32,0.31,0.30,0.29,0.30,0.29,0.29,0.28,0.28,0.27,0.27,0.28,0.29,0.29,0.29,0.28,0.28,0.28,0.29,0.30,0.31,0.30,0.31,0.31,0.31,0.32,0.32,0.33,0.32,0.33,0.32,0.31,0.30,0.31,0.31,0.31,0.32,0.32,0.33,0.33,0.34,0.35,0.37,0.37,0.37,0.37,0.37,0.36,0.37,0.37,0.37,0.37,0.36,0.36,0.36,0.38,0.39,0.39,0.39,0.40,0.40,0.39,0.40,0.42,0.43,0.46,0.46,0.48,0.48,0.49,0.50,0.50,0.53,0.54,0.55,0.56,0.58,0.59,0.61,0.62,0.64,0.64,0.65,0.64,0.65,0.66,0.66,0.67,0.69,0.70,0.71,0.74,0.75,0.76,0.77,0.77,0.77,0.75,0.75,0.75,0.74,0.72,0.71,0.70,0.68,0.66,0.64,0.62,0.60,0.58,0.56,0.55,0.54,0.52,0.51,0.51,0.50,0.49,0.47,0.46,0.45,0.43,0.41,0.40,0.38,0.37,0.35,0.33,0.31,0.29,0.28,0.26,0.24,0.23,0.22,0.20,0.20,0.20,0.21,0.20,0.19,0.19,0.19,0.19,0.19,0.19,0.19,0.20,0.22,0.22,0.23,0.24,0.24,0.23,0.23,0.23,0.21,0.21,0.21,0.23,0.23,0.24,0.25,0.26,0.26,0.26,0.27,0.28,0.27,0.27,0.28,0.28,0.28,0.30,0.29,0.30,0.30,0.29,0.30,0.30,0.30,0.30,0.29,0.29,0.30,0.30,0.30,0.31,0.31,0.29,0.29,0.28,0.28,0.27,0.27,0.27,0.28,0.29,0.28,0.27,0.27,0.27,0.26,0.26,0.24,0.23,0.23,0.23,0.21,0.21,0.21,0.20,0.19,0.20,0.18,0.19,0.20,0.21,0.22,0.21,0.22,0.23,0.23,0.24,0.24,0.24,0.24,0.25,0.25,0.24,0.26,0.28,0.28,0.29,0.29,0.29,0.29,0.27,0.27,0.25,0.25,0.24,0.23,0.25,0.26,0.26,0.26,0.27,0.29,0.29,0.29,0.30,0.31,0.31,0.31,0.33,0.32,0.30,0.30,0.30,0.29,0.28,0.28,0.28,0.29,0.28,0.29,0.30,0.29,0.30,0.31,0.30,0.29,0.31,0.29,0.30,0.30,0.31,0.31,0.31,0.32,0.33,0.33,0.33,0.33,0.32,0.32,0.33,0.33,0.32,0.34,0.36,0.37,0.38,0.40,0.41,0.41,0.43,0.45,0.45,0.46,0.48,0.49,0.51,0.53,0.54,0.56,0.56,0.58,0.60,0.60,0.61,0.63,0.64,0.63,0.65,0.67,0.69,0.70,0.71,0.72,0.72,0.71,0.71,0.71,0.69,0.68,0.68,0.67,0.66,0.65,0.63,0.63,0.62,0.60,0.58,0.58,0.57,0.55,0.53,0.52,0.51,0.49,0.47,0.46,0.44,0.42,0.41,0.40,0.37,0.35,0.34,0.34,0.32,0.31,0.29,0.27,0.26,0.26,0.24,0.23,0.22,0.21,0.21,0.21,0.21,0.21,0.21,0.21,0.23,0.23,0.24,0.24,0.23,0.22,0.22,0.22,0.20,0.21,0.21,0.22,0.21,0.21,0.22,0.23,0.24,0.24,0.24,0.24,0.24,0.24,0.25,0.25,0.24,0.26,0.25,0.26,0.26,0.25,0.24,0.26,0.26,0.26,0.26,0.26,0.27,0.27,0.27,0.28,0.28,0.27,0.27,0.28,0.28,0.28,0.28,0.29,0.29,0.31,0.31,0.30,0.29,0.29,0.31,0.32,0.31,0.30,0.30,0.30,0.29,0.28,0.28,0.27,0.25,0.25,0.23,0.24,0.23,0.24,0.25,0.25,0.24,0.25,0.27,0.27,0.28,0.30,0.31,0.31,0.31,0.30,0.30,0.29,0.28,0.27,0.27,0.27,0.29,0.29,0.27,0.27,0.27,0.29,0.29,0.27,0.26,0.28,0.28,0.28,0.30,0.32,0.32,0.33,0.33,0.34,0.35,0.35,0.36,0.36,0.35,0.36,0.34,0.34,0.33,0.33,0.34,0.33,0.30,0.30,0.31,0.31,0.31,0.32,0.33,0.33,0.34,0.35,0.37,0.35,0.34,0.34,0.35,0.35,0.35,0.35,0.37,0.38,0.39,0.39,0.41,0.41,0.40,0.41,0.40,0.41,0.41,0.40,0.40,0.38,0.37,0.37,0.35,0.35,0.35,0.34,0.34,0.33,0.34,0.35,0.35,0.35,0.36,0.36,0.36,0.36,0.36,0.35,0.36,0.33,0.33,0.33,0.33,0.31,0.31,0.30,0.30,0.28,0.27,0.25,0.24,0.24,0.24,0.24,0.23,0.22,0.21,0.21,0.21,0.21,0.21,0.21,0.21,0.23,0.23,0.24,0.24,0.23,0.23,0.23,0.22,0.21,0.20,0.20,0.21,0.21,0.22,0.22,0.23,0.23,0.23,0.24,0.24,0.24,0.24,0.25,0.26,0.25,0.27,0.26,0.27,0.27,0.26,0.25,0.25,0.25,0.25,0.25,0.26,0.26,0.26,0.26,0.27,0.27,0.25,0.25,0.25,0.25,0.24,0.24,0.25,0.25,0.25,0.25,0.25,0.24,0.23,0.22,0.22,0.21,0.20,0.20,0.20,0.19,0.18,0.18,0.17,0.16,0.16,0.15,0.14,0.15,0.15,0.16,0.15,0.16,0.17,0.17,0.17,0.17,0.17,0.17,0.17,0.18,0.18,0.19,0.18,0.19,0.19,0.19,0.19,0.18,0.18,0.17,0.17,0.19,0.20,0.20,0.20,0.21,0.21,0.21,0.21,0.22,0.22,0.22,0.22,0.23,0.25,0.25,0.25,0.26,0.27,0.26,0.25,0.25,0.25,0.25,0.27,0.28,0.27,0.28,0.28,0.28,0.27,0.28,0.27,0.27,0.27,0.29,0.29,0.31,0.32,0.33,0.33,0.33,0.32,0.31,0.31,0.31,0.31,0.32,0.33,0.35,0.35,0.34,0.36,0.36,0.36,0.35,0.36,0.37,0.37,0.36,0.37,0.37,0.37,0.36,0.36,0.35,0.34,0.35,0.36,0.36,0.37,0.37,0.37,0.36,0.36,0.35,0.34,0.34,0.34,0.33,0.33,0.35,0.35,0.35,0.36,0.36,0.35,0.34,0.34,0.33,0.33,0.32,0.33,0.34,0.35,0.35,0.34,0.33,0.35,0.33,0.34,0.33,0.34,0.35,0.36,0.36,0.37,0.37,0.37,0.36,0.35,0.35,0.35,0.35,0.36,0.36,0.36,0.36,0.35,0.34,0.34,0.33,0.31,0.31,0.30,0.30,0.29,0.29,0.29,0.28,0.28,0.28,0.27,0.25,0.23,0.24,0.24,0.23,0.23,0.21,0.21,0.20,0.20,0.18,0.18,0.16,0.16,0.15,0.14,0.14,0.13,0.13,0.13,0.14,0.14,0.16,0.16,0.16,0.16,0.16,0.15,0.15,0.16,0.16,0.16,0.17,0.18,0.20,0.23,0.23,0.24,0.25,0.25,0.25,0.25,0.26,0.25,0.25,0.24,0.24,0.24,0.24,0.25,0.27,0.26,0.26,0.26,0.27,0.27,0.27,0.28,0.29,0.30,0.29,0.28,0.28,0.26,0.27,0.29,0.31,0.32,0.33,0.35,0.35,0.36,0.36,0.36,0.35,0.34,0.33,0.32,0.30,0.30,0.29,0.29,0.29,0.29,0.29,0.29,0.29,0.29,0.29,0.29,0.28,0.26,0.27,0.28,0.28,0.29,0.29,0.29,0.28,0.27,0.27,0.25,0.26,0.27,0.27,0.25,0.24,0.22,0.21,0.20,0.19,0.18,0.17,0.17,0.17,0.17,0.17,0.16,0.17,0.18,0.18,0.19,0.18,0.18,0.18,0.17,0.17,0.17,0.18,0.19,0.19,0.19,0.21,0.20,0.18,0.18,0.17,0.17,0.18,0.20,0.21,0.22,0.23,0.23,0.24,0.24,0.25,0.26,0.27,0.27,0.27,0.28,0.29,0.29,0.28,0.27,0.28,0.29,0.31,0.32,0.33,0.35,0.36,0.38,0.39,0.40,0.42,0.44,0.45,0.46,0.47,0.48,0.50,0.50,0.51,0.52,0.53,0.53,0.53,0.53,0.52,0.50,0.50,0.50,0.52,0.51,0.50,0.50,0.50,0.49,0.50,0.51,0.50,0.50,0.51,0.51,0.52,0.51,0.51,0.49,0.47,0.46,0.44,0.44,0.43,0.42,0.41,0.40,0.40,0.39,0.38,0.37,0.35,0.34,0.33,0.32,0.31,0.30,0.29,0.29,0.27,0.27,0.28,0.27,0.26,0.24,0.24,0.26,0.25,0.25,0.25,0.26,0.24,0.23,0.24,0.25,0.27,0.26,0.25,0.25,0.25,0.27,0.27,0.28,0.30,0.29,0.29,0.30,0.30,0.29,0.29,0.28,0.28,0.30,0.30,0.31,0.31,0.33,0.34,0.34,0.36,0.38,0.40,0.41,0.42,0.43,0.43,0.43,0.44,0.44,0.43,0.44,0.42,0.42,0.42,0.41,0.40,0.38,0.40,0.42,0.42,0.42,0.40,0.39,0.40,0.39,0.39,0.39,0.39,0.39,0.40,0.41,0.41,0.40,0.40,0.39,0.39,0.39,0.38,0.39,0.40,0.39,0.38,0.38,0.36,0.37,0.38,0.37,0.38,0.37,0.36,0.37,0.37,0.39,0.41,0.41,0.42,0.43,0.43,0.41,0.39,0.38,0.38,0.39,0.40,0.39,0.38,0.39,0.39,0.40,0.40,0.40,0.41,0.41,0.43,0.43,0.45,0.47,0.46,0.49,0.48,0.48,0.49,0.49,0.48,0.50,0.49,0.49,0.48,0.48,0.48,0.49,0.49,0.51,0.50,0.49,0.51,0.51,0.50,0.50,0.50,0.51,0.52,0.52,0.53,0.52,0.52,0.52,0.51,0.52,0.52,0.51,0.52,0.51,0.51,0.51,0.51,0.49,0.49,0.49,0.48,0.48,0.48,0.46,0.46,0.46,0.46,0.46,0.47,0.46,0.48,0.49,0.50,0.49,0.49,0.48,0.48,0.47,0.47,0.48,0.48,0.49,0.49,0.50,0.51,0.51,0.52,0.52,0.55,0.55,0.55,0.55,0.56,0.56,0.56,0.56,0.56,0.56,0.56,0.55,0.56,0.56,0.55,0.56,0.57,0.58,0.59,0.59,0.59,0.59,0.60,0.59,0.58,0.58,0.58,0.59,0.60,0.60,0.61,0.62,0.62,0.63,0.62,0.63,0.63,0.62,0.62,0.61,0.59,0.58,0.58,0.57,0.58,0.58,0.57,0.57,0.58,0.56,0.57,0.56,0.56,0.56,0.55,0.55,0.55,0.54,0.54,0.52,0.53,0.52,0.50,0.49,0.49,0.49,0.50,0.50,0.49,0.48,0.48,0.46,0.46,0.46,0.45,0.44,0.44,0.43,0.44,0.44,0.45,0.45,0.43,0.43,0.41,0.40,0.41,0.40,0.41,0.40,0.41,0.42,0.43,0.43,0.42,0.42,0.41,0.41,0.41,0.41,0.42,0.42,0.43,0.45,0.46,0.47,0.47,0.47,0.47,0.48,0.49,0.49,0.48,0.48,0.48,0.47,0.48,0.47,0.49,0.50,0.49,0.49,0.49,0.50,0.51,0.52,0.52,0.51,0.50,0.49,0.48,0.47,0.46,0.46,0.46,0.48,0.49,0.51,0.52,0.52,0.53,0.53,0.53,0.54,0.53,0.52,0.51,0.51,0.50,0.50,0.49,0.49,0.49,0.49,0.48,0.50,0.52,0.51,0.52,0.51,0.49,0.48,0.47,0.47,0.47,0.46,0.46,0.47,0.48,0.49,0.50,0.50,0.50,0.50,0.51,0.51,0.51,0.51,0.49,0.49,0.49,0.49,0.49,0.48,0.49,0.49,0.50,0.51,0.50,0.50,0.51,0.51,0.51,0.52,0.51,0.52,0.51,0.50,0.51,0.51,0.52,0.52,0.53,0.54,0.55,0.56,0.57,0.57,0.57,0.57,0.56,0.57,0.57,0.56,0.56,0.56,0.57,0.57,0.56,0.56,0.54,0.53,0.52,0.51,0.52,0.51,0.50,0.50,0.49,0.50,0.49,0.48,0.47,0.47,0.46,0.46,0.46,0.45,0.45,0.44,0.44,0.44,0.45,0.46,0.47,0.46,0.46,0.46,0.45,0.45,0.45,0.46,0.46,0.47,0.49,0.49,0.51,0.51,0.50,0.50,0.51,0.52,0.52,0.53,0.53,0.53,0.53,0.53,0.55,0.55,0.55,0.55,0.56,0.56,0.56,0.58,0.57,0.58,0.58,0.57,0.56,0.55,0.53,0.53,0.51,0.50,0.52,0.52,0.53,0.54,0.53,0.53,0.51,0.50,0.51,0.51,0.50,0.49,0.47,0.48,0.47,0.46,0.46,0.45,0.44,0.42,0.42,0.40,0.40,0.38,0.37,0.38,0.39,0.39,0.40,0.40,0.39,0.39,0.40,0.40,0.41,0.42,0.42,0.44,0.44,0.45,0.46,0.45,0.45,0.45,0.45,0.46,0.44,0.46,0.46,0.46,0.45,0.45,0.45,0.45,0.44,0.45,0.45,0.47,0.49,0.50,0.50,0.50,0.51,0.51,0.51,0.52,0.50,0.49,0.50,0.48,0.49,0.50,0.50,0.49,0.49,0.49,0.49,0.49,0.48,0.47,0.47,0.46,0.47,0.47,0.46,0.45,0.44,0.46,0.46,0.45,0.44,0.44,0.44,0.43,0.43,0.43,0.43,0.43,0.42,0.40,0.41,0.42,0.43,0.44,0.44,0.44,0.44,0.44,0.46,0.45,0.47,0.47,0.46,0.47,0.48,0.48,0.48,0.47,0.47,0.47,0.47,0.46,0.47,0.46,0.46,0.47,0.47,0.47,0.47,0.46,0.45,0.45,0.45,0.45,0.46,0.47,0.49,0.48,0.48,0.48,0.49,0.48,0.48,0.47,0.47,0.46,0.45,0.45,0.44,0.42,0.42,0.41,0.41,0.42,0.42,0.43,0.43,0.44,0.46,0.46,0.46,0.47,0.47,0.47,0.47,0.47,0.47,0.47,0.47,0.47,0.48,0.49,0.50,0.51,0.52,0.51,0.50,0.49,0.49
O14972	0.40,0.38,0.37,0.36,0.36,0.34,0.33,0.32,0.32,0.32,0.33,0.34,0.35,0.34,0.34,0.34,0.34,0.33,0.33,0.32,0.32,0.30,0.28,0.28,0.27,0.27,0.26,0.27,0.26,0.28,0.26,0.25,0.25,0.26,0.25,0.26,0.28,0.28,0.28,0.29,0.30,0.29,0.30,0.32,0.33,0.33,0.35,0.36,0.37,0.37,0.37,0.35,0.35,0.35,0.36,0.35,0.37,0.36,0.36,0.38,0.38,0.39,0.41,0.41,0.41,0.43,0.44,0.45,0.45,0.46,0.45,0.46,0.46,0.46,0.44,0.45,0.44,0.44,0.43,0.44,0.44,0.45,0.46,0.46,0.44,0.43,0.42,0.41,0.39,0.39,0.38,0.39,0.39,0.38,0.37,0.36,0.36,0.35,0.34,0.34,0.33,0.32,0.31,0.29,0.30,0.30,0.29,0.30,0.31,0.31,0.32,0.32,0.31,0.32,0.31,0.32,0.31,0.32,0.30,0.30,0.28,0.26,0.24,0.25,0.25,0.26,0.28,0.29,0.32,0.32,0.33,0.34,0.35,0.36,0.36,0.38,0.38,0.38,0.38,0.38,0.39,0.39,0.40,0.40,0.42,0.43,0.43,0.45,0.44,0.43,0.45,0.44,0.43,0.43,0.44,0.43,0.42,0.42,0.43,0.43,0.43,0.43,0.44,0.44,0.43,0.42,0.41,0.39,0.37,0.36,0.37,0.36,0.35,0.34,0.33,0.34,0.32,0.32,0.31,0.32,0.33,0.33,0.33,0.32,0.33,0.31,0.30,0.29,0.27,0.26,0.25,0.23,0.22,0.21,0.21,0.20,0.20,0.19,0.19,0.18,0.19,0.20,0.22,0.21,0.22,0.22,0.23,0.23,0.24,0.24,0.24,0.23,0.23,0.24,0.24,0.25,0.24,0.25,0.26,0.27,0.28,0.27,0.28,0.28,0.29,0.29,0.30,0.29,0.31,0.31,0.32,0.32,0.33,0.33,0.33,0.34,0.35,0.36,0.36,0.36,0.36,0.36,0.34,0.34,0.34,0.34,0.35,0.34,0.34,0.33,0.33,0.32,0.32,0.31,0.30,0.30,0.29,0.28,0.28,0.26,0.27,0.27,0.29,0.27,0.27,0.26,0.26,0.25,0.26,0.25,0.26,0.25,0.26,0.25,0.25,0.25,0.25,0.25,0.24,0.25,0.25,0.26,0.26,0.26,0.25,0.26,0.24,0.23,0.24,0.24,0.25,0.25,0.26,0.26,0.27,0.28,0.29
Q2TAL6	0.85,0.84,0.83,0.82,0.82,0.81,0.82,0.83,0.83,0.83,0.83,0.83,0.84,0.84,0.84,0.84,0.84,0.84,0.84,0.84,0.84,0.84,0.84,0.84,0.84,0.84,0.84,0.84,0.84,0.84,0.84,0.85,0.85,0.85,0.84,0.85,0.85,0.86,0.86,0.87,0.86,0.86,0.86,0.87,0.88,0.88,0.88,0.88,0.88,0.88,0.87,0.88,0.88,0.88,0.88,0.88,0.88,0.88,0.88,0.89,0.89,0.89,0.88,0.88,0.88,0.88,0.88,0.88,0.88,0.88,0.88,0.88,0.88,0.88,0.87,0.87,0.87,0.87,0.87,0.87,0.88,0.88,0.88,0.88,0.88,0.88,0.88,0.88,0.88,0.88,0.87,0.88,0.87,0.88,0.87,0.87,0.87,0.86,0.87,0.86,0.86,0.86,0.85,0.85,0.85,0.85,0.85,0.85,0.85,0.84,0.84,0.84,0.84,0.85,0.85,0.85,0.85,0.85,0.85,0.85,0.85,0.85,0.85,0.85,0.85,0.85,0.84,0.84,0.84,0.84,0.84,0.84,0.83,0.82,0.80,0.79,0.78,0.78,0.78,0.77,0.77,0.75,0.74,0.73,0.72,0.71,0.70,0.70,0.68,0.67,0.66,0.64,0.64,0.63,0.62,0.60,0.60,0.58,0.57,0.54,0.52,0.52,0.52,0.50,0.49,0.48,0.48,0.48,0.49,0.48,0.48,0.47,0.47,0.48,0.48,0.49,0.50,0.50,0.48,0.47,0.47,0.46,0.46,0.47,0.48,0.48,0.48,0.47,0.46,0.47,0.48,0.49,0.49,0.49,0.48,0.49,0.49,0.48,0.49,0.49,0.51,0.53,0.52,0.52,0.52,0.52,0.51,0.51,0.50,0.50,0.49,0.48,0.47,0.46,0.45,0.45,0.45,0.44,0.44,0.44,0.43,0.43,0.43,0.43,0.42,0.42,0.41,0.42,0.42,0.43,0.43,0.43,0.43,0.43,0.44,0.45,0.44,0.45,0.45,0.44,0.44,0.43,0.41,0.41,0.41,0.42,0.43,0.43,0.43,0.43,0.42,0.42,0.42,0.43,0.43,0.43,0.43,0.43,0.41,0.42,0.41,0.43,0.44,0.44,0.44,0.44,0.43,0.43,0.44,0.44,0.44,0.43,0.44,0.42,0.42,0.42,0.41,0.41,0.40,0.40,0.40,0.40,0.39,0.40,0.39,0.41,0.41,0.40,0.41,0.41,0.41,0.41,0.42,0.42,0.41,0.41,0.41,0.41,0.43,0.45,0.46,0.47,0.48,0.48,0.50,0.50,0.51,0.52,0.53,0.52,0.52,0.51,0.52,0.52,0.53,0.53,0.52,0.52,0.54,0.55,0.57,0.58,0.61,0.63,0.63
Q502W6	0.77,0.76,0.75,0.74,0.74,0.74,0.73,0.72,0.71,0.72,0.71,0.69,0.68,0.66,0.65,0.64,0.64,0.63,0.62,0.61,0.61,0.60,0.58,0.57,0.54,0.54,0.52,0.51,0.51,0.49,0.47,0.46,0.45,0.44,0.42,0.41,0.41,0.41,0.39,0.38,0.38,0.37,0.36,0.37,0.37,0.37,0.37,0.37,0.37,0.38,0.37,0.38,0.39,0.40,0.41,0.41,0.42,0.42,0.43,0.43,0.44,0.44,0.44,0.44,0.45,0.46,0.45,0.45,0.44,0.45,0.46,0.47,0.49,0.49,0.49,0.49,0.49,0.47,0.47,0.48,0.49,0.50,0.50,0.50,0.48,0.48,0.47,0.46,0.45,0.46,0.44,0.43,0.43,0.43,0.42,0.41,0.41,0.41,0.39,0.38,0.39,0.38,0.37,0.36,0.36,0.35,0.35,0.35,0.35,0.35,0.33,0.31,0.30,0.29,0.27,0.27,0.27,0.27,0.27,0.27,0.27,0.25,0.24,0.22,0.21,0.21,0.20,0.19,0.20,0.20,0.19,0.19,0.21,0.21,0.20,0.20,0.21,0.21,0.20,0.20,0.20,0.19,0.19,0.19,0.18,0.17,0.17,0.18,0.18,0.17,0.17,0.17,0.18,0.18,0.19,0.20,0.20,0.20,0.19,0.19,0.19,0.18,0.18,0.20,0.22,0.23,0.24,0.25,0.25,0.25,0.26,0.27,0.26,0.24,0.24,0.24,0.25,0.26,0.28,0.28,0.27,0.28,0.29,0.29,0.29,0.29,0.30,0.30,0.30,0.31,0.31,0.32,0.33,0.33,0.35,0.35,0.35,0.36,0.37,0.38,0.38,0.38,0.38,0.39,0.37,0.35,0.35,0.34,0.34,0.34,0.35,0.33,0.34,0.35,0.35,0.35,0.34,0.33,0.31,0.29,0.28,0.28,0.27,0.26,0.27,0.26,0.27,0.28,0.30,0.29,0.27,0.29,0.28,0.27,0.26,0.26,0.25,0.25,0.25,0.25,0.24,0.27,0.27,0.27,0.26,0.27,0.27,0.26,0.26,0.26,0.25,0.24,0.25,0.23,0.23,0.24,0.23,0.23,0.24,0.24,0.24,0.25,0.26,0.26,0.26,0.27,0.28,0.27,0.27,0.26,0.26,0.26,0.25,0.24,0.24,0.24,0.23,0.24,0.26,0.26,0.27,0.29,0.29,0.30,0.31,0.33,0.35,0.38,0.40,0.42,0.44,0.46,0.49,0.50,0.51,0.51,0.52,0.54,0.56,0.57,0.58,0.60,0.59,0.59,0.60,0.62,0.61,0.60,0.62,0.61,0.61,0.61,0.62,0.63,0.64,0.65,0.65,0.65,0.64,0.62,0.61,0.60,0.59,0.57,0.56,0.55,0.53,0.52,0.51,0.49,0.47,0.45,0.44,0.41,0.40,0.40,0.39,0.37,0.37,0.37,0.36,0.37,0.38,0.39,0.40,0.41,0.41,0.42,0.44,0.45,0.46,0.48,0.49,0.50,0.52,0.52,0.54,0.56,0.57,0.59,0.61,0.62,0.62,0.63,0.63,0.63,0.64,0.65,0.64,0.63,0.64,0.65,0.64,0.64,0.66,0.66,0.64,0.64,0.63,0.63,0.62,0.61,0.61,0.59,0.58,0.56,0.54,0.54,0.52,0.50,0.48,0.48,0.46,0.45,0.43,0.43,0.42,0.41,0.40,0.38,0.38,0.37,0.36,0.36,0.36,0.36,0.37,0.36,0.38,0.38,0.40,0.41,0.41,0.44,0.45,0.45,0.45,0.46,0.47,0.49,0.49,0.49,0.50,0.49,0.50,0.51,0.53,0.54,0.53,0.55,0.56,0.55,0.53,0.54,0.53,0.54,0.53,0.53,0.54,0.54,0.54,0.54,0.53,0.51,0.50,0.50,0.49,0.49,0.49,0.49,0.47,0.46,0.45,0.45,0.43,0.42,0.41,0.41,0.39,0.39,0.39,0.38,0.36,0.36,0.36,0.34,0.35,0.35,0.34,0.33,0.33,0.33,0.33,0.34,0.34,0.34,0.32,0.32,0.32,0.30,0.29,0.28,0.27,0.27,0.28,0.29,0.29,0.29,0.28,0.27,0.25,0.25,0.24,0.23,0.22,0.22,0.23,0.23,0.22,0.23,0.24,0.23,0.23,0.25,0.25,0.24,0.24,0.24,0.23,0.23,0.23,0.22,0.21,0.21,0.21,0.20,0.20,0.20,0.21,0.22,0.22,0.24,0.24,0.24,0.23,0.22,0.22,0.21,0.21,0.21,0.21,0.23,0.24,0.25,0.25,0.25,0.26,0.27,0.28,0.28,0.27,0.26,0.26,0.27,0.27,0.28,0.28,0.28,0.28,0.28,0.28,0.29,0.29,0.30,0.30,0.30,0.31,0.31,0.33,0.33,0.31,0.33,0.32,0.32,0.33,0.33,0.33,0.34,0.33,0.33,0.34,0.34,0.32,0.32,0.33,0.32,0.35,0.35,0.33,0.32,0.32,0.32,0.30,0.30,0.29,0.27,0.26,0.26,0.27,0.26,0.26,0.26,0.27,0.27,0.28,0.29,0.28,0.26,0.27,0.25,0.24,0.25,0.25,0.25,0.26,0.28,0.28,0.28,0.28,0.28,0.28,0.27,0.26,0.26,0.26,0.27,0.28,0.26,0.27,0.28,0.27,0.27,0.29,0.29,0.29,0.30,0.31,0.31,0.30,0.31,0.31,0.30,0.31,0.30,0.30,0.29,0.28,0.29,0.29,0.29,0.29,0.31,0.33,0.32,0.33,0.33,0.32,0.33,0.35,0.37,0.38,0.39,0.40,0.40,0.42,0.42,0.41,0.40,0.40,0.38,0.37,0.39,0.39,0.38,0.39,0.40,0.40,0.40,0.41,0.41,0.39,0.40,0.41,0.39,0.40,0.41,0.41,0.41,0.41,0.41,0.40,0.40,0.39,0.37,0.37,0.36,0.36,0.35,0.34,0.33,0.33,0.33,0.34,0.36,0.37,0.36,0.37,0.38,0.39,0.40,0.40,0.40,0.40,0.41,0.42,0.42,0.43,0.44,0.45,0.47,0.49,0.51,0.52,0.53,0.55,0.56,0.57,0.59,0.61,0.62,0.63,0.65,0.67,0.68,0.70,0.71,0.72,0.73,0.73,0.74,0.75,0.76,0.76,0.76,0.76,0.76,0.76,0.76,0.76,0.76,0.76,0.77,0.78,0.79,0.79,0.80,0.80,0.81,0.81,0.81,0.81,0.80,0.80,0.80,0.78,0.77,0.76,0.76,0.75,0.74,0.74,0.74,0.74,0.73,0.74,0.74,0.74,0.74,0.75,0.75,0.76,0.76,0.76,0.76,0.76,0.76,0.77,0.78,0.79,0.80,0.81,0.82,0.83,0.83,0.83,0.82,0.83,0.83,0.83,0.83,0.83,0.83,0.84,0.83,0.84,0.84,0.86,0.87,0.87,0.87,0.88,0.88,0.88,0.88,0.89,0.89,0.89,0.89,0.89,0.89,0.89,0.89,0.89,0.89,0.88,0.88,0.88,0.87,0.84,0.84,0.83,0.83,0.81,0.80,0.78,0.77,0.77,0.75,0.73,0.72,0.71,0.70,0.67,0.66,0.65,0.64,0.63,0.63,0.60,0.59,0.57,0.56,0.55,0.54,0.51,0.51,0.50,0.48,0.46,0.45,0.44,0.42,0.40,0.39,0.37,0.36,0.35,0.36,0.36,0.37,0.38,0.38,0.37,0.37,0.37,0.38,0.38,0.38,0.39,0.40,0.41,0.41,0.40,0.41,0.42,0.41,0.41,0.41,0.40,0.42,0.44,0.45,0.46,0.47,0.47,0.47,0.46,0.44,0.44,0.44,0.45,0.44,0.44,0.46,0.45,0.46,0.46,0.46,0.44,0.44,0.44,0.42,0.41,0.42,0.41,0.40,0.41,0.40,0.39,0.38,0.38,0.36,0.35,0.35,0.35,0.35,0.34,0.33,0.33,0.33,0.31,0.29,0.30,0.29,0.28,0.28,0.29,0.31,0.31,0.33,0.33,0.34,0.35,0.36,0.34,0.35,0.34,0.33,0.35,0.36,0.35,0.35,0.36,0.35,0.34,0.35,0.35,0.33,0.34,0.35,0.35,0.36,0.37,0.39,0.38,0.39,0.40,0.42,0.42,0.41,0.42,0.42,0.42,0.40,0.40,0.40,0.40,0.39,0.38,0.38,0.36,0.37,0.35,0.34,0.34,0.34,0.33,0.34,0.35,0.33,0.33,0.33,0.32,0.32,0.33,0.35,0.34,0.36,0.38,0.38,0.38,0.40,0.40,0.41,0.42,0.44,0.45,0.46,0.47,0.48,0.50,0.51,0.53,0.55,0.57,0.58,0.60,0.62,0.64,0.66,0.68,0.69,0.69,0.71,0.71,0.71,0.72,0.73,0.74,0.72,0.72,0.71,0.70,0.69,0.70,0.70,0.69,0.68,0.67,0.66,0.64,0.63,0.61,0.60,0.58,0.56,0.55,0.54,0.53,0.52,0.51,0.50,0.49,0.47,0.45,0.42,0.40,0.38,0.37,0.35,0.34,0.33,0.32,0.31,0.30,0.29,0.29,0.28,0.28,0.26,0.27,0.27,0.28,0.28,0.29,0.30,0.31,0.31,0.33,0.35,0.36,0.37,0.37,0.38,0.39,0.40,0.39,0.38,0.37,0.36,0.35,0.34,0.33,0.33,0.35,0.37,0.39,0.40,0.41,0.40,0.40,0.39,0.38,0.37,0.36,0.36,0.36,0.36,0.36,0.36,0.37,0.38,0.40,0.41,0.41,0.42,0.41,0.40,0.41,0.40,0.38,0.37,0.36,0.36,0.35,0.34,0.35,0.36,0.38,0.39,0.40,0.42,0.41,0.42,0.41,0.42,0.40,0.38,0.37,0.37,0.36,0.37,0.39,0.40,0.41,0.41,0.42,0.42,0.41,0.42,0.42,0.42,0.42,0.41,0.41,0.42,0.43,0.43,0.43,0.44,0.45,0.47,0.49,0.51,0.53,0.55,0.56,0.57,0.56,0.57,0.57,0.59,0.59,0.61,0.62,0.63,0.63,0.65,0.67,0.69,0.70,0.72,0.73,0.73,0.74,0.76,0.77,0.79,0.81,0.83,0.84,0.85,0.86,0.88,0.89,0.89,0.90,0.90,0.90,0.90,0.90,0.90,0.90,0.90,0.90,0.90,0.90,0.90,0.90,0.90,0.90,0.90,0.90,0.91,0.91,0.91,0.91,0.91,0.92,0.91,0.91,0.91,0.91,0.91,0.91,0.91,0.91,0.91,0.91,0.91,0.91,0.91,0.91,0.90,0.90,0.90,0.89,0.89,0.88,0.88,0.87,0.87,0.87,0.87,0.87,0.87,0.86,0.86,0.86,0.86,0.86,0.86,0.86,0.86,0.86,0.85,0.85,0.85,0.85,0.85,0.86,0.86,0.86,0.86,0.86,0.86,0.86,0.85,0.85,0.85,0.85,0.85,0.85,0.84,0.85,0.84,0.84,0.85,0.85,0.85,0.86,0.86,0.86,0.87,0.87,0.87,0.87,0.87,0.87,0.87,0.87,0.87,0.87,0.87,0.87,0.88,0.88,0.88,0.88,0.88,0.87,0.87,0.87,0.87
Q8NBI6	0.73,0.73,0.72,0.72,0.72,0.71,0.71,0.70,0.70,0.69,0.68,0.67,0.67,0.67,0.66,0.66,0.65,0.65,0.65,0.65,0.66,0.64,0.64,0.63,0.64,0.62,0.61,0.60,0.60,0.59,0.56,0.55,0.55,0.55,0.54,0.54,0.53,0.53,0.54,0.54,0.55,0.54,0.55,0.56,0.56,0.56,0.58,0.58,0.59,0.60,0.61,0.62,0.63,0.64,0.65,0.66,0.66,0.68,0.68,0.69,0.69,0.70,0.71,0.71,0.72,0.71,0.73,0.74,0.75,0.76,0.77,0.79,0.81,0.81,0.81,0.82,0.82,0.81,0.80,0.79,0.78,0.76,0.74,0.72,0.70,0.69,0.69,0.66,0.66,0.65,0.64,0.64,0.62,0.61,0.60,0.58,0.57,0.54,0.53,0.52,0.49,0.48,0.46,0.44,0.42,0.40,0.39,0.38,0.35,0.35,0.33,0.32,0.32,0.31,0.29,0.28,0.26,0.25,0.24,0.24,0.24,0.24,0.24,0.25,0.26,0.27,0.26,0.25,0.26,0.25,0.23,0.23,0.22,0.21,0.21,0.22,0.23,0.22,0.23,0.24,0.24,0.26,0.27,0.27,0.27,0.29,0.29,0.29,0.29,0.30,0.29,0.29,0.29,0.28,0.28,0.29,0.29,0.29,0.31,0.32,0.32,0.32,0.34,0.35,0.34,0.33,0.33,0.33,0.32,0.32,0.32,0.32,0.31,0.31,0.32,0.35,0.34,0.33,0.34,0.34,0.34,0.34,0.32,0.31,0.30,0.30,0.29,0.28,0.27,0.26,0.25,0.25,0.26,0.25,0.25,0.25,0.26,0.28,0.28,0.27,0.27,0.27,0.26,0.24,0.24,0.25,0.24,0.23,0.23,0.24,0.22,0.23,0.23,0.24,0.23,0.22,0.21,0.20,0.19,0.19,0.19,0.17,0.19,0.21,0.21,0.21,0.24,0.25,0.25,0.25,0.25,0.25,0.25,0.24,0.24,0.24,0.23,0.21,0.19,0.19,0.18,0.18,0.19,0.19,0.19,0.20,0.20,0.20,0.21,0.22,0.23,0.24,0.26,0.28,0.28,0.29,0.29,0.28,0.28,0.29,0.28,0.29,0.31,0.29,0.28,0.28,0.26,0.24,0.22,0.23,0.23,0.23,0.23,0.23,0.23,0.22,0.22,0.23,0.23,0.23,0.24,0.26,0.25,0.27,0.27,0.27,0.27,0.27,0.27,0.27,0.26,0.27,0.27,0.26,0.23,0.23,0.24,0.24,0.24,0.25,0.25,0.24,0.23,0.21,0.22,0.22,0.23,0.23,0.23,0.23,0.23,0.23,0.23,0.23,0.23,0.23,0.23,0.23,0.22,0.22,0.23,0.24,0.24,0.24,0.22,0.22,0.22,0.21,0.21,0.22,0.22,0.21,0.19,0.18,0.17,0.18,0.17,0.16,0.17,0.17,0.17,0.17,0.18,0.19,0.19,0.20,0.22,0.22,0.21,0.22,0.23,0.23,0.23,0.25,0.25,0.27,0.29,0.30,0.31,0.31,0.30,0.30,0.29,0.27,0.27,0.28,0.29,0.29,0.31,0.30,0.30,0.32,0.35,0.35,0.36,0.37,0.38,0.39,0.39,0.40,0.41,0.40,0.40,0.40,0.39,0.39,0.38,0.36,0.37,0.38,0.38,0.38,0.39
Q8TCV5	0.67,0.68,0.68,0.69,0.69,0.70,0.70,0.69,0.69,0.68,0.68,0.67,0.65,0.65,0.64,0.63,0.63,0.62,0.61,0.62,0.62,0.61,0.61,0.61,0.61,0.61,0.61,0.61,0.59,0.60,0.60,0.59,0.59,0.58,0.58,0.57,0.58,0.57,0.56,0.55,0.53,0.51,0.51,0.49,0.48,0.47,0.45,0.44,0.43,0.42,0.42,0.42,0.42,0.42,0.43,0.43,0.43,0.44,0.43,0.43,0.43,0.42,0.42,0.41,0.40,0.40,0.39,0.39,0.38,0.39,0.40,0.40,0.40,0.40,0.40,0.40,0.39,0.39,0.38,0.38,0.39,0.39,0.41,0.42,0.43,0.44,0.43,0.43,0.42,0.43,0.43,0.43,0.41,0.40,0.40,0.38,0.38,0.38,0.38,0.38,0.38,0.39,0.40,0.38,0.39,0.40,0.41,0.42,0.44,0.44,0.45,0.45,0.46,0.47,0.49,0.50,0.52,0.53,0.54,0.56,0.56,0.57,0.58,0.58,0.58,0.58,0.60,0.61,0.63,0.66,0.66,0.68,0.70,0.72,0.74,0.76,0.78,0.78,0.80,0.80,0.82,0.83,0.82,0.83,0.83,0.83,0.82,0.81,0.81,0.79,0.80,0.80,0.81,0.80,0.80,0.80,0.81,0.81,0.80,0.80,0.80,0.81,0.80,0.81,0.80,0.80,0.81,0.80,0.80,0.79,0.78,0.78,0.78,0.78,0.78,0.77,0.77,0.77,0.77,0.77,0.77,0.78,0.78,0.79,0.79,0.80,0.80,0.82,0.82,0.83,0.84,0.84,0.83,0.83,0.83,0.83,0.83,0.83,0.83,0.83,0.83,0.83,0.83,0.84,0.84,0.84,0.84,0.84,0.85,0.85,0.85,0.86,0.86,0.86,0.86,0.86,0.87,0.87,0.87,0.88,0.88,0.88,0.87,0.87
Q12768	0.32,0.31,0.29,0.29,0.28,0.27,0.26,0.26,0.25,0.24,0.24,0.23,0.23,0.24,0.25,0.24,0.24,0.25,0.25,0.24,0.24,0.22,0.22,0.22,0.24,0.25,0.25,0.24,0.24,0.25,0.24,0.24,0.26,0.25,0.25,0.25,0.26,0.25,0.25,0.25,0.26,0.27,0.27,0.28,0.30,0.31,0.32,0.33,0.34,0.35,0.35,0.36,0.37,0.38,0.39,0.40,0.40,0.40,0.40,0.40,0.41,0.41,0.41,0.40,0.39,0.38,0.37,0.36,0.36,0.35,0.35,0.35,0.34,0.34,0.34,0.34,0.35,0.34,0.34,0.34,0.35,0.34,0.32,0.33,0.32,0.30,0.29,0.29,0.29,0.28,0.28,0.28,0.27,0.26,0.26,0.24,0.23,0.25,0.25,0.25,0.25,0.27,0.28,0.28,0.29,0.28,0.29,0.29,0.29,0.28,0.28,0.28,0.29,0.29,0.28,0.28,0.28,0.27,0.27,0.27,0.27,0.26,0.26,0.26,0.24,0.24,0.24,0.23,0.23,0.23,0.23,0.21,0.21,0.21,0.20,0.21,0.21,0.20,0.18,0.18,0.17,0.17,0.15,0.13,0.13,0.12,0.12,0.11,0.10,0.11,0.11,0.10,0.10,0.10,0.11,0.13,0.14,0.16,0.18,0.21,0.22,0.23,0.23,0.25,0.26,0.26,0.26,0.27,0.27,0.27,0.29,0.29,0.30,0.31,0.32,0.32,0.33,0.34,0.35,0.37,0.36,0.38,0.39,0.39,0.41,0.43,0.43,0.43,0.43,0.44,0.43,0.43,0.44,0.44,0.44,0.44,0.42,0.41,0.41,0.41,0.38,0.37,0.37,0.38,0.36,0.35,0.35,0.36,0.35,0.35,0.37,0.36,0.36,0.35,0.35,0.35,0.35,0.34,0.35,0.33,0.31,0.32,0.31,0.32,0.32,0.30,0.30,0.30,0.30,0.30,0.29,0.29,0.30,0.28,0.28,0.28,0.26,0.25,0.25,0.23,0.21,0.21,0.21,0.20,0.20,0.20,0.21,0.21,0.20,0.21,0.22,0.21,0.21,0.22,0.23,0.23,0.22,0.23,0.22,0.20,0.21,0.21,0.20,0.19,0.18,0.17,0.17,0.16,0.16,0.16,0.16,0.16,0.16,0.15,0.15,0.15,0.15,0.15,0.16,0.16,0.16,0.16,0.17,0.17,0.18,0.18,0.18,0.19,0.19,0.19,0.19,0.18,0.17,0.16,0.16,0.17,0.17,0.16,0.16,0.17,0.19,0.18,0.18,0.19,0.21,0.20,0.20,0.21,0.21,0.21,0.21,0.22,0.23,0.23,0.24,0.25,0.25,0.25,0.26,0.27,0.27,0.28,0.28,0.28,0.29,0.29,0.30,0.32,0.31,0.31,0.33,0.33,0.33,0.33,0.33,0.32,0.32,0.33,0.33,0.33,0.33,0.31,0.31,0.32,0.31,0.29,0.29,0.30,0.29,0.28,0.28,0.28,0.27,0.26,0.26,0.25,0.24,0.24,0.24,0.23,0.22,0.24,0.25,0.24,0.24,0.25,0.24,0.24,0.23,0.24,0.24,0.23,0.23,0.23,0.23,0.23,0.24,0.23,0.23,0.23,0.23,0.22,0.23,0.24,0.24,0.24,0.25,0.27,0.27,0.27,0.27,0.28,0.28,0.28,0.28,0.28,0.28,0.28,0.28,0.28,0.28,0.29,0.27,0.25,0.26,0.26,0.26,0.24,0.24,0.24,0.23,0.23,0.24,0.24,0.23,0.24,0.26,0.25,0.24,0.25,0.26,0.25,0.24,0.25,0.24,0.24,0.23,0.23,0.22,0.21,0.22,0.22,0.22,0.22,0.22,0.23,0.23,0.23,0.24,0.25,0.27,0.29,0.29,0.31,0.33,0.33,0.35,0.36,0.36,0.36,0.37,0.37,0.37,0.36,0.36,0.36,0.35,0.35,0.35,0.35,0.35,0.35,0.34,0.35,0.35,0.35,0.36,0.37,0.38,0.39,0.40,0.40,0.40,0.40,0.41,0.42,0.43,0.42,0.43,0.44,0.42,0.41,0.40,0.39,0.37,0.36,0.37,0.35,0.34,0.35,0.35,0.34,0.36,0.36,0.36,0.38,0.38,0.39,0.39,0.39,0.40,0.39,0.39,0.39,0.38,0.37,0.37,0.36,0.37,0.36,0.34,0.34,0.33,0.32,0.32,0.33,0.31,0.30,0.31,0.30,0.30,0.32,0.33,0.32,0.32,0.33,0.32,0.31,0.32,0.32,0.30,0.29,0.28,0.26,0.26,0.24,0.22,0.22,0.21,0.20,0.20,0.20,0.21,0.21,0.21,0.22,0.22,0.22,0.22,0.22,0.22,0.22,0.22,0.24,0.25,0.24,0.25,0.25,0.25,0.25,0.26,0.24,0.23,0.21,0.21,0.21,0.20,0.20,0.20,0.19,0.19,0.19,0.19,0.20,0.21,0.20,0.21,0.22,0.21,0.21,0.22,0.23,0.22,0.22,0.22,0.24,0.23,0.24,0.25,0.25,0.24,0.24,0.25,0.24,0.23,0.22,0.22,0.22,0.21,0.22,0.22,0.21,0.21,0.21,0.22,0.22,0.23,0.22,0.22,0.22,0.22,0.22,0.23,0.23,0.21,0.22,0.22,0.22,0.22,0.23,0.23,0.22,0.23,0.23,0.22,0.23,0.22,0.22,0.22,0.22,0.24,0.25,0.25,0.26,0.29,0.29,0.31,0.32,0.33,0.34,0.35,0.36,0.38,0.38,0.39,0.38,0.39,0.41,0.41,0.42,0.44,0.45,0.44,0.45,0.46,0.46,0.45,0.46,0.47,0.46,0.45,0.46,0.46,0.45,0.46,0.45,0.44,0.43,0.43,0.43,0.43,0.42,0.41,0.41,0.39,0.37,0.38,0.37,0.37,0.35,0.35,0.33,0.32,0.32,0.31,0.31,0.31,0.30,0.28,0.28,0.27,0.26,0.25,0.25,0.24,0.24,0.24,0.24,0.23,0.23,0.24,0.23,0.22,0.24,0.24,0.23,0.23,0.24,0.24,0.24,0.27,0.25,0.26,0.28,0.28,0.29,0.28,0.28,0.28,0.27,0.27,0.28,0.29,0.28,0.27,0.28,0.29,0.29,0.29,0.30,0.30,0.30,0.31,0.31,0.31,0.32,0.32,0.31,0.32,0.34,0.34,0.34,0.35,0.35,0.35,0.34,0.35,0.36,0.35,0.35,0.34,0.33,0.32,0.30,0.29,0.28,0.27,0.27,0.27,0.26,0.25,0.25,0.24,0.23,0.23,0.22,0.21,0.22,0.22,0.22,0.23,0.24,0.24,0.23,0.24,0.25,0.24,0.25,0.25,0.26,0.25,0.24,0.25,0.25,0.26,0.24,0.26,0.25,0.24,0.26,0.26,0.26,0.27,0.28,0.29,0.30,0.30,0.31,0.31,0.31,0.31,0.30,0.30,0.30,0.30,0.31,0.31,0.31,0.30,0.30,0.30,0.29,0.28,0.28,0.28,0.28,0.27,0.27,0.26,0.26,0.25,0.26,0.26,0.26,0.25,0.23,0.24,0.23,0.24,0.25,0.25,0.26,0.26,0.25,0.25,0.24,0.22,0.23,0.24,0.24,0.24,0.25,0.26,0.25,0.26,0.27,0.27,0.26,0.27,0.28,0.28,0.27,0.27,0.27,0.27,0.26,0.25,0.26,0.25,0.25,0.25,0.25,0.24,0.23,0.22,0.24,0.24,0.23,0.24,0.25,0.23,0.22,0.22,0.21,0.20,0.20,0.22,0.22,0.21,0.20,0.22,0.22,0.24,0.24,0.25,0.25,0.25,0.25,0.25,0.25,0.26,0.25,0.26,0.28,0.28,0.28,0.30,0.32,0.31,0.34,0.35,0.36,0.35,0.36,0.38,0.38,0.38,0.39,0.40,0.38,0.39,0.40,0.40,0.39,0.39,0.41,0.39,0.39,0.40,0.40,0.39,0.39,0.39,0.37,0.36,0.37,0.36,0.35,0.35,0.36,0.34,0.33,0.33,0.32,0.30,0.30,0.29,0.28,0.27,0.26,0.24,0.23,0.23,0.23,0.22,0.20,0.22,0.21,0.19,0.20,0.21,0.22,0.21,0.23,0.25,0.25,0.23,0.24,0.24,0.23,0.23,0.25,0.24,0.24,0.25,0.26,0.25,0.26,0.27,0.29,0.28,0.30,0.30,0.31,0.32,0.34,0.35,0.37,0.39,0.40,0.42,0.42,0.43,0.43,0.45,0.47,0.48,0.48,0.48,0.48,0.49,0.49,0.47,0.47,0.47,0.46,0.45,0.46,0.45,0.44,0.44,0.44,0.43,0.43,0.42,0.41,0.41,0.42,0.42,0.41,0.40,0.42,0.41,0.43,0.44,0.43,0.42,0.41,0.40,0.38,0.37,0.35,0.34,0.34,0.32,0.29,0.27,0.26,0.25,0.24,0.24,0.23,0.22,0.22,0.22,0.22,0.21,0.23,0.24,0.25,0.25,0.25,0.25,0.26,0.26,0.27,0.29,0.30,0.30,0.29,0.29,0.29,0.27,0.27,0.24,0.22,0.22,0.21,0.20,0.20,0.20,0.20,0.20,0.20,0.21,0.21,0.21,0.23,0.24,0.26,0.26,0.26,0.26,0.27,0.27,0.26,0.26,0.25,0.23,0.21,0.20,0.20,0.19,0.20,0.19,0.18,0.17,0.16,0.15,0.15,0.15,0.17,0.19,0.21,0.22,0.24,0.26,0.26,0.27,0.28,0.29,0.29,0.29,0.29,0.29,0.28,0.28,0.28,0.26,0.25,0.24,0.24,0.24,0.24,0.23,0.24,0.26,0.26,0.28,0.29,0.31,0.31,0.31,0.32,0.32,0.33,0.33,0.34,0.33,0.34,0.34,0.33,0.32,0.32,0.29,0.29,0.29,0.29,0.29,0.29,0.28,0.28,0.29,0.30,0.31,0.31,0.32,0.33,0.34,0.35,0.36,0.37,0.38,0.39,0.38,0.39,0.40,0.38,0.38
Q8IV35	0.69,0.66,0.65,0.63,0.62,0.61,0.60,0.58,0.58,0.58,0.58,0.57,0.56,0.54,0.53,0.51,0.50,0.49,0.49,0.48,0.48,0.46,0.44,0.42,0.41,0.39,0.38,0.36,0.36,0.35,0.33,0.34,0.33,0.32,0.32,0.31,0.31,0.29,0.30,0.29,0.28,0.30,0.30,0.30,0.29,0.29,0.28,0.27,0.28,0.26,0.25,0.24,0.25,0.26,0.27,0.27,0.27,0.27,0.27,0.26,0.25,0.25,0.26,0.26,0.26,0.26,0.26,0.25,0.25,0.24,0.23,0.23,0.23,0.22,0.22,0.22,0.23,0.24,0.25,0.24,0.25,0.25,0.26,0.26,0.27,0.29,0.30,0.32,0.34,0.34,0.36,0.37,0.38,0.37,0.37,0.36,0.36,0.37,0.39,0.41,0.41,0.42,0.41,0.41,0.41,0.41,0.41,0.41,0.44,0.45,0.45,0.46,0.45,0.45,0.45,0.44,0.45,0.46,0.47,0.47,0.48,0.49,0.49,0.48,0.49,0.48,0.45,0.46,0.45,0.44,0.43,0.41,0.41,0.39,0.39,0.38,0.38,0.38,0.39,0.38,0.37,0.37,0.36,0.36,0.35,0.35,0.35,0.35,0.35,0.33,0.32,0.31,0.30,0.29,0.28,0.28,0.27,0.26,0.24,0.22,0.22,0.21,0.20,0.20,0.20,0.19,0.20,0.22,0.19,0.18,0.19,0.21,0.21,0.22,0.22,0.22,0.22,0.22,0.22,0.21,0.20,0.21,0.22,0.23,0.24,0.25,0.25,0.25,0.24,0.23,0.23,0.24,0.25,0.25,0.25,0.25,0.25,0.25,0.24,0.24,0.25,0.25,0.25,0.26,0.25,0.25,0.25,0.23,0.22,0.22,0.23,0.22,0.21,0.23,0.23,0.25,0.24,0.26,0.26,0.26,0.26,0.26,0.25,0.23,0.23,0.24,0.25,0.25,0.25,0.26,0.26,0.26,0.25,0.25,0.27,0.28,0.28,0.28,0.28,0.28,0.28,0.28,0.27,0.28,0.28,0.28,0.29,0.31,0.31,0.33,0.33,0.34,0.34,0.33,0.33,0.32,0.32,0.32,0.31,0.32,0.32,0.32,0.33,0.34,0.34,0.34,0.32,0.30,0.30,0.30,0.30,0.30,0.32,0.34,0.34,0.33,0.32,0.31,0.31,0.31,0.31,0.32,0.32,0.31,0.29,0.28,0.27,0.25,0.24,0.23,0.22,0.24,0.23,0.23,0.23,0.21,0.22,0.20,0.20,0.19,0.18,0.18,0.20,0.20,0.20,0.20,0.22,0.22,0.24,0.25,0.27,0.28,0.30,0.30,0.30,0.31,0.32,0.35,0.37,0.39,0.41,0.43,0.44,0.46,0.48,0.51,0.53,0.55,0.57,0.60,0.61,0.63,0.63,0.65,0.67,0.68,0.70,0.71,0.72,0.74,0.76,0.78,0.80,0.80,0.81,0.81,0.82,0.81,0.82,0.81,0.80,0.78,0.76,0.75,0.73,0.72,0.70,0.68,0.67,0.66,0.65,0.64,0.64,0.62,0.61,0.60,0.59,0.56,0.54,0.52,0.50,0.48,0.46,0.44,0.41,0.39,0.37,0.36,0.34,0.33,0.31,0.29,0.27,0.25,0.23,0.21,0.21,0.20,0.20,0.20,0.19,0.20,0.19,0.19,0.19,0.19,0.19,0.19,0.20,0.21,0.21,0.21,0.20,0.18,0.18,0.17,0.16,0.15,0.15,0.17,0.18,0.18,0.19,0.19,0.19,0.19,0.19,0.19,0.19,0.19,0.20,0.20,0.21,0.21,0.21,0.21,0.21,0.21,0.19,0.20,0.21,0.21,0.21,0.22,0.24,0.25,0.24,0.27,0.29,0.28,0.26,0.27,0.28,0.28,0.29,0.30,0.31,0.31,0.31,0.32,0.31,0.31,0.31,0.30,0.32,0.33,0.34,0.34,0.35,0.35,0.34,0.33,0.34,0.33,0.34,0.33,0.35,0.37,0.37,0.37,0.36,0.34,0.33,0.33,0.32,0.30,0.30,0.29,0.27,0.25,0.24,0.24,0.22,0.20,0.20,0.20,0.20,0.22,0.21,0.22,0.21,0.22,0.21,0.21,0.22,0.21,0.21,0.22,0.23,0.23,0.24,0.24,0.25,0.27,0.29,0.28,0.30,0.30,0.30,0.32,0.34,0.36,0.38,0.40,0.42,0.43,0.46,0.47,0.49,0.50,0.52,0.54,0.56,0.58,0.60,0.62,0.64,0.64,0.63,0.66,0.67,0.68,0.70,0.72,0.74,0.75,0.77,0.77,0.77,0.78,0.80,0.80,0.82,0.82,0.82,0.82,0.83,0.84,0.84,0.84,0.84,0.84,0.84,0.84,0.84,0.84,0.85,0.85,0.85,0.85,0.86,0.85,0.86,0.85,0.86,0.86,0.86,0.86,0.87,0.87,0.86,0.86,0.86,0.85,0.85,0.85,0.85,0.85,0.85,0.86,0.86,0.86,0.87,0.87,0.87,0.87,0.87,0.88,0.88,0.87,0.86,0.86,0.86,0.85,0.83,0.83,0.82,0.82,0.81,0.81,0.81,0.81,0.81,0.80,0.81,0.80,0.80,0.80,0.79,0.77,0.76,0.75,0.74,0.74,0.74,0.73,0.73,0.72,0.71,0.71,0.71,0.71,0.71,0.71,0.72,0.72,0.72,0.72,0.73,0.73,0.72,0.74,0.74,0.74,0.75,0.76,0.76,0.77,0.77,0.77,0.77,0.77,0.76,0.76,0.76,0.76,0.76,0.76,0.76,0.76,0.76,0.77,0.77,0.77,0.76,0.77,0.77,0.76,0.76,0.76,0.75,0.74,0.74,0.73,0.73,0.72,0.71,0.70,0.69,0.69,0.69,0.68,0.68,0.68,0.68,0.68,0.69,0.69,0.68,0.68,0.68,0.67,0.67,0.67,0.67,0.67,0.66,0.66,0.65,0.66,0.66,0.67,0.66,0.66,0.67,0.69,0.69
Q5GH70	0.35,0.35,0.36,0.36,0.34,0.35,0.36,0.35,0.34,0.34,0.35,0.34,0.34,0.36,0.36,0.36,0.36,0.36,0.37,0.37,0.36,0.36,0.35,0.35,0.35,0.35,0.34,0.34,0.35,0.34,0.33,0.33,0.33,0.32,0.32,0.31,0.31,0.30,0.30,0.30,0.29,0.29,0.28,0.28,0.27,0.28,0.27,0.27,0.28,0.29,0.30,0.31,0.33,0.33,0.32,0.32,0.34,0.33,0.33,0.33,0.33,0.33,0.34,0.35,0.35,0.35,0.34,0.33,0.34,0.33,0.32,0.32,0.34,0.33,0.33,0.33,0.35,0.35,0.35,0.36,0.36,0.36,0.36,0.37,0.38,0.38,0.39,0.41,0.42,0.41,0.42,0.43,0.42,0.41,0.41,0.42,0.41,0.40,0.40,0.40,0.38,0.38,0.39,0.37,0.35,0.35,0.35,0.36,0.36,0.35,0.35,0.35,0.35,0.33,0.33,0.33,0.33,0.31,0.30,0.30,0.29,0.28,0.29,0.29,0.28,0.26,0.26,0.24,0.22,0.20,0.19,0.18,0.16,0.15,0.14,0.13,0.13,0.13,0.14,0.14,0.15,0.17,0.18,0.18,0.19,0.20,0.20,0.20,0.20,0.22,0.22,0.22,0.24,0.25,0.25,0.24,0.26,0.26,0.26,0.26,0.27,0.27,0.27,0.27,0.27,0.27,0.27,0.27,0.27,0.27,0.28,0.29,0.29,0.30,0.31,0.30,0.31,0.31,0.32,0.32,0.32,0.31,0.30,0.28,0.27,0.27,0.27,0.26,0.26,0.25,0.24,0.23,0.23,0.22,0.21,0.21,0.21,0.20,0.19,0.19,0.19,0.18,0.18,0.18,0.18,0.19,0.20,0.21,0.22,0.23,0.23,0.23,0.23,0.23,0.22,0.23,0.24,0.22,0.22,0.21,0.20,0.20,0.20,0.20,0.20,0.20,0.21,0.22,0.23,0.24,0.24,0.26,0.25,0.26,0.28,0.29,0.31,0.33,0.33,0.33,0.35,0.35,0.35,0.35,0.35,0.35,0.35,0.34,0.33,0.31,0.30,0.30,0.29,0.27,0.27,0.27,0.26,0.25,0.25,0.25,0.25,0.26,0.26,0.27,0.28,0.28,0.28,0.29,0.29,0.29,0.27,0.28,0.28,0.28,0.28,0.27,0.26,0.24,0.24,0.24,0.24,0.23,0.24,0.25,0.25,0.26,0.27,0.29,0.31,0.31,0.33,0.35,0.35,0.36,0.38,0.39,0.40,0.40,0.41,0.41,0.41,0.41,0.40,0.41,0.39,0.37,0.38,0.38,0.37,0.36,0.36,0.36,0.36,0.36,0.36,0.36,0.36,0.36,0.36,0.35,0.35,0.37,0.37,0.36,0.35,0.36,0.36,0.36,0.35,0.35,0.36,0.36,0.37,0.39,0.40,0.40,0.41,0.41,0.43,0.44,0.45,0.46,0.48,0.49,0.48,0.49,0.48,0.48,0.48,0.48,0.47,0.47,0.48,0.49,0.49,0.50,0.51,0.51,0.51,0.53,0.54,0.54,0.54,0.54,0.56,0.58,0.59,0.59,0.59,0.60,0.59,0.58,0.57
Q92536	0.89,0.90,0.90,0.89,0.90,0.90,0.90,0.90,0.90,0.90,0.90,0.90,0.90,0.91,0.90,0.91,0.91,0.90,0.90,0.89,0.88,0.88,0.87,0.86,0.84,0.82,0.81,0.80,0.79,0.76,0.75,0.73,0.71,0.69,0.67,0.65,0.63,0.61,0.59,0.58,0.56,0.53,0.51,0.49,0.47,0.45,0.42,0.40,0.39,0.36,0.34,0.33,0.31,0.29,0.27,0.25,0.23,0.21,0.20,0.18,0.16,0.16,0.14,0.13,0.12,0.13,0.12,0.11,0.11,0.11,0.11,0.11,0.11,0.10,0.10,0.11,0.11,0.10,0.10,0.10,0.10,0.10,0.10,0.11,0.11,0.12,0.12,0.12,0.12,0.12,0.12,0.12,0.11,0.11,0.11,0.10,0.11,0.11,0.12,0.12,0.13,0.13,0.13,0.13,0.13,0.12,0.11,0.11,0.12,0.10,0.10,0.10,0.10,0.10,0.10,0.10,0.09,0.09,0.09,0.09,0.09,0.09,0.10,0.09,0.09,0.09,0.08,0.07,0.08,0.08,0.08,0.09,0.09,0.10,0.12,0.13,0.14,0.16,0.17,0.19,0.18,0.19,0.19,0.20,0.20,0.20,0.20,0.22,0.22,0.22,0.22,0.23,0.23,0.23,0.25,0.26,0.25,0.25,0.27,0.27,0.27,0.28,0.29,0.29,0.30,0.31,0.33,0.33,0.33,0.35,0.35,0.35,0.35,0.37,0.36,0.34,0.35,0.34,0.31,0.30,0.30,0.29,0.28,0.28,0.28,0.27,0.27,0.28,0.27,0.26,0.27,0.28,0.27,0.28,0.30,0.30,0.31,0.32,0.33,0.33,0.33,0.33,0.35,0.36,0.35,0.36,0.36,0.37,0.37,0.37,0.37,0.37,0.39,0.38,0.37,0.37,0.37,0.36,0.35,0.35,0.35,0.33,0.33,0.33,0.32,0.31,0.31,0.32,0.31,0.30,0.30,0.29,0.29,0.28,0.27,0.25,0.24,0.23,0.22,0.21,0.21,0.22,0.21,0.21,0.21,0.21,0.20,0.19,0.18,0.17,0.17,0.16,0.16,0.14,0.14,0.15,0.15,0.15,0.15,0.17,0.17,0.17,0.17,0.18,0.18,0.18,0.18,0.18,0.18,0.18,0.18,0.18,0.18,0.19,0.20,0.21,0.22,0.22,0.22,0.23,0.23,0.23,0.21,0.21,0.19,0.18,0.18,0.18,0.17,0.18,0.19,0.19,0.19,0.19,0.21,0.22,0.21,0.22,0.22,0.22,0.21,0.22,0.22,0.22,0.21,0.22,0.22,0.21,0.22,0.22,0.22,0.22,0.21,0.21,0.21,0.20,0.19,0.18,0.18,0.18,0.17,0.16,0.15,0.16,0.16,0.16,0.16,0.16,0.17,0.18,0.17,0.16,0.17,0.17,0.16,0.15,0.14,0.13,0.12,0.12,0.13,0.15,0.15,0.16,0.16,0.16,0.16,0.16,0.16,0.15,0.16,0.17,0.17,0.17,0.19,0.19,0.19,0.19,0.20,0.20,0.20,0.21,0.22,0.24,0.24,0.25,0.25,0.26,0.25,0.24,0.23,0.23,0.23,0.22,0.21,0.21,0.21,0.21,0.22,0.21,0.21,0.20,0.19,0.18,0.16,0.17,0.17,0.17,0.17,0.18,0.18,0.17,0.18,0.20,0.20,0.20,0.22,0.23,0.24,0.24,0.25,0.25,0.25,0.25,0.25,0.24,0.25,0.26,0.25,0.26,0.27,0.26,0.27,0.28,0.29,0.29,0.30,0.31,0.31,0.30,0.31,0.32,0.31,0.32,0.33,0.34,0.34,0.35,0.36,0.36,0.35,0.37,0.37,0.35,0.35,0.35,0.34,0.32,0.33,0.32,0.31,0.31,0.31,0.31,0.31,0.30,0.30,0.30,0.29,0.31,0.31,0.31,0.33,0.35,0.35,0.34,0.35,0.36,0.36,0.37,0.38,0.39,0.39,0.40,0.40,0.40,0.40,0.40,0.41,0.40,0.40,0.41,0.41,0.42,0.42,0.43,0.42,0.43,0.43,0.42,0.44,0.45,0.46,0.46,0.46,0.48,0.49,0.49,0.50,0.52,0.52,0.53,0.54,0.54,0.54,0.54,0.55,0.55,0.55,0.54,0.55,0.55,0.55,0.56,0.56,0.57,0.57,0.57,0.59,0.59,0.59,0.61,0.62,0.62,0.62
Q6PDB4	0.53,0.54,0.56,0.54,0.54,0.55,0.55,0.53,0.53,0.52,0.52,0.50,0.50,0.50,0.49,0.48,0.47,0.47,0.46,0.45,0.46,0.44,0.42,0.40,0.40,0.39,0.39,0.39,0.39,0.40,0.40,0.40,0.41,0.42,0.41,0.40,0.40,0.40,0.39,0.38,0.39,0.40,0.40,0.39,0.39,0.39,0.39,0.38,0.41,0.41,0.42,0.42,0.44,0.44,0.44,0.46,0.48,0.50,0.51,0.52,0.55,0.56,0.57,0.59,0.61,0.61,0.62,0.62,0.64,0.66,0.67,0.68,0.69,0.69,0.70,0.72,0.74,0.75,0.76,0.78,0.79,0.79,0.79,0.80,0.81,0.83,0.84,0.84,0.85,0.84,0.85,0.85,0.86,0.86,0.86,0.87,0.87,0.86,0.86,0.86,0.86,0.86,0.86,0.85,0.85,0.86,0.86,0.86,0.86,0.86,0.86,0.86,0.86,0.86,0.86,0.86,0.86,0.86,0.86,0.86,0.87,0.87,0.86,0.85,0.84,0.83,0.82,0.81,0.80,0.80,0.80,0.79,0.77,0.77,0.77,0.76,0.75,0.75,0.75,0.73,0.72,0.71,0.71,0.71,0.71,0.70,0.70,0.71,0.70,0.70,0.70,0.70,0.70,0.70,0.70,0.70,0.70,0.70,0.70,0.70,0.70,0.70,0.70,0.71,0.73,0.74,0.75,0.76,0.77,0.78,0.79,0.79,0.80,0.82,0.81,0.82,0.83,0.84,0.84,0.84,0.85,0.85,0.86,0.86,0.85,0.85,0.84,0.84,0.84,0.83,0.83,0.81,0.80,0.78,0.79,0.78,0.76,0.76,0.75,0.74,0.72,0.72,0.71,0.70,0.69,0.68,0.65,0.64,0.62,0.60,0.59,0.58,0.57,0.56,0.55,0.55,0.54,0.53,0.52,0.52,0.52,0.50,0.50,0.50,0.50,0.50,0.49,0.49,0.47,0.45,0.45,0.45,0.45,0.45,0.45,0.44,0.43,0.43,0.42,0.41,0.41,0.42,0.41,0.41,0.41,0.41,0.41,0.42,0.42,0.41,0.43,0.44,0.44,0.44,0.45,0.44,0.44,0.43,0.42,0.41,0.42,0.42,0.42,0.41,0.40,0.38,0.38,0.37,0.37,0.38,0.39,0.39,0.39,0.38,0.39,0.40,0.40,0.39,0.41,0.42,0.42,0.42,0.42,0.42,0.41,0.41,0.40,0.40,0.41,0.41,0.41,0.40,0.39,0.38,0.38,0.38,0.38,0.38,0.39,0.40,0.41,0.41,0.41,0.42,0.43,0.42,0.44,0.45,0.46,0.47,0.47,0.47,0.46,0.46,0.45,0.44,0.45,0.44,0.44,0.44,0.42,0.41,0.41,0.40,0.41,0.41,0.42,0.42,0.43,0.44,0.43,0.44,0.45,0.44,0.46,0.47,0.47,0.47,0.47,0.47,0.46,0.46,0.46,0.46,0.46,0.45,0.45,0.44,0.43,0.42,0.42,0.41,0.41,0.41,0.42,0.43,0.43,0.43,0.43,0.44,0.43,0.43,0.45,0.45,0.46,0.46,0.46,0.46,0.45,0.44,0.43,0.44,0.44,0.44,0.44,0.43,0.41,0.40,0.40,0.39,0.39,0.40,0.40,0.40,0.40,0.40,0.40,0.41,0.41,0.40,0.42,0.43,0.44,0.45,0.45,0.44,0.43,0.43,0.43,0.43,0.44,0.43,0.44,0.43,0.42,0.41,0.41,0.40,0.40,0.40,0.41,0.41,0.41,0.41,0.41,0.41,0.42,0.42,0.44,0.45,0.45,0.46,0.46,0.46,0.45,0.45,0.45,0.46,0.46,0.46,0.46,0.45,0.44,0.42,0.42,0.41,0.42,0.42,0.43,0.44,0.43,0.43,0.43,0.44,0.44,0.43,0.45,0.46,0.47,0.47,0.47,0.47,0.46,0.45,0.45,0.45,0.45,0.44,0.44,0.43,0.42,0.42,0.40,0.39,0.40,0.40,0.41,0.41,0.40,0.40,0.41,0.41,0.41,0.41,0.42,0.43,0.44,0.43,0.44,0.43,0.43,0.42,0.42,0.42,0.43,0.42,0.42,0.41,0.40,0.39,0.39,0.38,0.39,0.40,0.40,0.41,0.41,0.41,0.42,0.42,0.43,0.42,0.44,0.45,0.46,0.45,0.46,0.46,0.45,0.44,0.44,0.44,0.44,0.44,0.44,0.44,0.44,0.43,0.42,0.41,0.42,0.42,0.43,0.43,0.43,0.43,0.43,0.44,0.44,0.44,0.46,0.46,0.47,0.46,0.47,0.46,0.45,0.45,0.44,0.44,0.44,0.44,0.44,0.43,0.42,0.41,0.41,0.41,0.41,0.42,0.43,0.43,0.43,0.45,0.45,0.47,0.48,0.48,0.49,0.49,0.50,0.50,0.50,0.50,0.49,0.49,0.49,0.49,0.50,0.50,0.51,0.50,0.49,0.49,0.50,0.49,0.50
Q6AWC8	0.53,0.53,0.54,0.55,0.54,0.53,0.53,0.51,0.52,0.53,0.52,0.53,0.52,0.52,0.53,0.54,0.53,0.52,0.52,0.52,0.51,0.49,0.50,0.49,0.48,0.49,0.48,0.48,0.48,0.48,0.47,0.45,0.45,0.45,0.45,0.45,0.45,0.45,0.44,0.45,0.46,0.46,0.47,0.47,0.46,0.47,0.47,0.46,0.46,0.44,0.43,0.43,0.41,0.42,0.41,0.39,0.38,0.37,0.37,0.36,0.35,0.36,0.38,0.38,0.37,0.39,0.39,0.41,0.41,0.42,0.41,0.41,0.41,0.40,0.40,0.40,0.39,0.40,0.41,0.42,0.43,0.42,0.41,0.40,0.38,0.37,0.37,0.39,0.39,0.41,0.42,0.44,0.45,0.47,0.47,0.49,0.49,0.50,0.50,0.50,0.52,0.52,0.51,0.50,0.50,0.51,0.49,0.48,0.48,0.47,0.45,0.45,0.46,0.47,0.48,0.49,0.49,0.51,0.51,0.49,0.49,0.47,0.46,0.47,0.48,0.49,0.51,0.51,0.50,0.50,0.49,0.49,0.48,0.47,0.46,0.45,0.44,0.45,0.45,0.46,0.47,0.47,0.47,0.48,0.48,0.49,0.47
P51504	0.83,0.84,0.82,0.83,0.83,0.82,0.83,0.83,0.82,0.81,0.81,0.79,0.79,0.79,0.80,0.79,0.80,0.80,0.80,0.81,0.81,0.81,0.80,0.80,0.80,0.79,0.79,0.78,0.77,0.77,0.74,0.75,0.74,0.74,0.73,0.72,0.71,0.70,0.70,0.71,0.69,0.70,0.68,0.67,0.66,0.65,0.64,0.62,0.61,0.61,0.60,0.60,0.60,0.59,0.59,0.57,0.56,0.55,0.53,0.53,0.52,0.51,0.51,0.50,0.48,0.46,0.46,0.44,0.44,0.44,0.43,0.44,0.42,0.42,0.40,0.40,0.40,0.40,0.40,0.39,0.39,0.39,0.38,0.38,0.38,0.38,0.37,0.39,0.39,0.40,0.40,0.40,0.40,0.39,0.38,0.38,0.38,0.39,0.39,0.39,0.39,0.38,0.37,0.36,0.35,0.36,0.36,0.37,0.37,0.38,0.38,0.38,0.39,0.40,0.39,0.41,0.42,0.42,0.42,0.43,0.43,0.42,0.42,0.41,0.42,0.43,0.43,0.43,0.43,0.42,0.41,0.41,0.41,0.40,0.41,0.42,0.42,0.42,0.42,0.42,0.43,0.43,0.42,0.44,0.45,0.46,0.46,0.47,0.47,0.46,0.45,0.44,0.44,0.45,0.44,0.44,0.43,0.43,0.42,0.41,0.41,0.41,0.41,0.42,0.42,0.43,0.42,0.43,0.43,0.44,0.43,0.45,0.46,0.46,0.46,0.47,0.47,0.46,0.45,0.44,0.45,0.46,0.46,0.46,0.45,0.45,0.43,0.43,0.42,0.42,0.42,0.42,0.44,0.44,0.43,0.44,0.45,0.45,0.44,0.46,0.47,0.48,0.48,0.49,0.48,0.47,0.46,0.45,0.45,0.46,0.44,0.45,0.44,0.43,0.42,0.42,0.41,0.42,0.42,0.43,0.44,0.43,0.43,0.43,0.44,0.43,0.42,0.44,0.45,0.46,0.47,0.47,0.47,0.46,0.45,0.45,0.45,0.46,0.45,0.45,0.43,0.43,0.42,0.42,0.42,0.43,0.43,0.44,0.45,0.46,0.46,0.48,0.50,0.50,0.50,0.51,0.51,0.52,0.52,0.52,0.52,0.52,0.52,0.52,0.52,0.53,0.52,0.54,0.54,0.53,0.53,0.51,0.51
Q6ZSR6	0.85,0.85,0.86,0.85,0.85,0.85,0.85,0.85,0.85,0.85,0.85,0.86,0.86,0.86,0.86,0.86,0.86,0.86,0.86,0.87,0.87,0.86,0.86,0.86,0.86,0.86,0.85,0.85,0.85,0.83,0.83,0.82,0.82,0.81,0.79,0.79,0.79,0.78,0.77,0.77,0.75,0.74,0.74,0.73,0.71,0.70,0.71,0.69,0.67,0.66,0.65,0.63,0.62,0.62,0.60,0.59,0.58,0.58,0.58,0.58,0.57,0.57,0.57,0.57,0.57,0.57,0.57,0.56,0.56,0.55,0.56,0.54,0.54,0.53,0.52,0.52,0.53,0.52,0.52,0.51,0.50,0.50,0.50,0.51,0.51,0.51,0.50,0.50,0.51,0.51,0.51,0.52,0.52,0.51,0.52,0.53,0.53,0.52,0.52,0.51,0.48,0.48,0.48,0.46,0.45,0.44,0.44,0.43,0.42,0.43,0.43,0.42,0.43,0.44,0.44,0.44,0.46,0.46,0.46,0.47,0.48,0.49,0.49,0.51,0.50,0.50,0.51,0.51,0.51,0.51,0.52,0.52,0.51,0.51,0.51,0.50,0.48,0.48,0.49,0.48,0.48,0.49,0.49,0.48,0.48,0.49,0.49,0.48,0.48,0.48,0.47,0.46,0.47,0.46,0.45,0.45,0.45,0.44,0.44,0.43,0.43,0.42,0.42,0.43,0.42,0.42,0.42,0.42,0.42,0.42,0.43,0.43,0.43,0.44,0.45,0.46,0.47,0.48,0.50,0.51,0.52,0.54,0.54,0.54,0.55,0.56,0.56,0.56,0.57,0.58,0.58,0.60,0.61,0.61,0.62,0.64,0.66,0.66,0.67,0.68,0.69,0.70
O96006	0.69,0.70,0.68,0.67,0.64,0.62,0.62,0.60,0.58,0.56,0.54,0.53,0.52,0.51,0.52,0.52,0.52,0.53,0.52,0.52,0.52,0.50,0.50,0.48,0.46,0.44,0.43,0.41,0.40,0.40,0.38,0.37,0.36,0.36,0.36,0.36,0.37,0.38,0.38,0.37,0.36,0.36,0.34,0.34,0.35,0.35,0.35,0.34,0.35,0.36,0.37,0.38,0.40,0.40,0.40,0.40,0.39,0.38,0.37,0.38,0.38,0.37,0.36,0.36,0.36,0.37,0.38,0.40,0.40,0.40,0.40,0.40,0.40,0.41,0.42,0.43,0.44,0.44,0.45,0.46,0.48,0.49,0.51,0.53,0.55,0.56,0.58,0.60,0.61,0.62,0.63,0.65,0.65,0.65,0.66,0.68,0.69,0.68,0.70,0.71,0.71,0.71,0.71,0.72,0.72,0.72,0.71,0.71,0.71,0.70,0.69,0.68,0.67,0.66,0.65,0.64,0.62,0.61,0.60,0.58,0.56,0.54,0.52,0.50,0.48,0.47,0.47,0.46,0.44,0.43,0.42,0.41,0.40,0.38,0.38,0.38,0.36,0.35,0.36,0.34,0.34,0.33,0.33,0.34,0.33,0.34,0.34,0.34,0.33,0.33,0.34,0.34,0.34,0.34,0.35,0.36,0.35,0.35,0.36,0.36,0.36,0.37,0.37,0.37,0.37,0.38,0.37,0.36,0.35,0.37,0.36,0.36,0.35,0.34,0.33,0.32,0.30,0.30,0.28,0.28,0.28,0.27,0.27,0.28,0.29,0.28,0.28,0.28,0.29,0.29,0.27,0.26,0.26,0.26,0.26,0.24,0.24,0.24,0.23,0.23,0.23,0.25,0.26,0.27,0.28,0.28,0.27,0.27,0.28,0.27,0.25,0.26,0.25,0.25,0.25,0.25,0.26,0.26,0.27,0.29,0.30,0.32,0.31,0.31,0.30,0.28,0.28,0.26,0.26,0.26,0.26,0.27,0.27,0.27,0.27,0.27,0.28,0.28,0.29,0.29,0.29,0.30,0.28,0.27,0.25,0.23,0.23,0.22,0.21,0.22,0.22,0.22,0.24,0.25,0.24,0.25,0.26,0.25,0.25,0.25,0.25,0.23,0.24,0.24,0.25,0.24,0.24,0.24,0.24,0.23,0.23,0.23,0.23,0.22,0.22,0.23,0.23,0.22,0.22,0.21,0.22,0.21,0.19,0.21,0.21,0.23,0.24,0.24,0.25,0.26,0.26,0.25,0.25,0.24,0.23,0.23,0.24,0.23,0.23,0.24,0.23,0.22,0.22,0.22,0.22,0.23,0.24,0.24,0.24,0.25,0.26,0.26,0.26,0.26,0.26,0.26,0.27,0.28,0.29,0.31,0.31,0.32,0.33,0.33,0.31,0.31,0.29,0.28,0.29,0.30,0.30,0.32,0.32,0.31,0.31,0.31,0.30,0.29,0.30,0.30,0.29,0.29,0.29,0.29,0.28,0.28,0.27,0.26,0.28,0.27,0.26,0.26,0.27,0.26,0.26,0.27,0.29,0.28,0.28,0.29,0.27,0.28,0.28,0.27,0.27,0.27,0.29,0.30,0.31,0.31,0.29,0.30,0.28,0.27,0.28,0.28,0.28,0.28,0.30,0.29,0.29,0.30,0.30,0.29,0.30,0.30,0.29,0.29,0.30,0.29,0.29,0.30,0.31,0.31,0.33,0.33,0.31,0.30,0.30,0.28,0.26,0.25,0.24,0.23,0.23,0.22,0.23,0.22,0.20,0.19,0.20,0.21,0.21,0.20,0.22,0.22,0.23,0.25,0.27,0.26,0.27,0.28,0.28,0.28,0.28,0.28,0.27,0.27,0.28,0.28,0.27,0.27,0.28,0.27,0.26,0.25,0.26,0.26,0.26,0.27,0.29,0.29,0.31,0.33,0.33,0.33,0.33,0.33,0.32,0.32,0.32,0.30,0.29,0.29,0.29,0.27,0.26,0.25,0.23,0.21,0.23,0.22,0.22,0.22,0.22,0.23,0.24,0.25,0.26,0.25,0.26,0.27,0.27,0.25,0.26,0.27,0.26,0.25,0.26,0.27,0.25,0.24,0.24,0.23,0.21,0.22,0.23,0.24,0.25,0.27,0.29,0.30,0.32,0.34,0.36,0.38,0.40,0.42,0.45,0.46,0.48,0.48,0.50,0.51,0.53,0.55,0.56,0.57,0.57,0.58,0.60,0.61,0.62,0.64,0.66,0.67,0.68,0.71,0.73,0.73,0.75,0.76,0.77,0.77,0.78,0.80,0.80,0.79,0.79,0.79,0.78,0.79,0.79,0.80,0.79,0.79,0.79,0.78,0.77,0.76,0.75,0.75,0.74,0.73,0.72,0.70,0.69,0.67,0.65,0.65,0.63,0.61,0.60,0.59,0.56,0.55,0.55,0.53,0.53,0.51,0.49,0.49,0.49,0.50,0.50,0.50,0.48,0.47,0.47,0.47,0.45,0.44,0.44,0.42,0.41,0.41,0.41,0.39,0.39,0.37,0.37,0.35,0.34,0.33,0.32,0.32,0.31,0.30,0.30,0.29,0.27,0.27,0.27,0.26,0.25,0.26,0.25,0.24,0.24,0.22,0.22,0.22,0.21,0.20,0.18,0.18,0.17,0.18,0.18,0.18,0.18,0.19,0.18,0.17,0.18,0.18,0.16,0.16,0.18,0.17,0.17,0.18,0.18,0.17,0.17,0.17,0.17,0.17,0.17,0.18,0.18,0.19,0.20,0.22,0.23,0.25,0.26,0.26,0.27,0.28,0.30,0.31,0.33,0.35,0.35,0.37,0.37,0.38,0.39,0.41,0.42,0.44,0.46,0.47,0.49,0.50,0.52,0.52,0.54,0.54,0.56,0.58,0.60,0.61,0.63,0.65,0.67,0.69,0.71,0.73,0.75,0.77,0.79,0.80,0.80,0.80,0.80,0.81,0.82,0.82,0.83,0.83,0.83,0.83,0.83,0.85,0.84,0.87,0.87,0.89,0.89,0.88,0.88,0.88
P17017	0.59,0.58,0.60,0.60,0.60,0.58,0.59,0.58,0.57,0.57,0.57,0.57,0.55,0.55,0.55,0.54,0.54,0.54,0.54,0.53,0.53,0.52,0.51,0.50,0.51,0.52,0.52,0.53,0.53,0.54,0.56,0.57,0.58,0.59,0.60,0.60,0.61,0.62,0.63,0.63,0.64,0.65,0.67,0.66,0.67,0.68,0.69,0.69,0.70,0.72,0.73,0.74,0.75,0.77,0.78,0.80,0.81,0.82,0.83,0.84,0.86,0.87,0.87,0.88,0.89,0.90,0.90,0.90,0.90,0.90,0.89,0.89,0.89,0.89,0.88,0.88,0.88,0.87,0.87,0.86,0.86,0.86,0.85,0.84,0.82,0.82,0.81,0.81,0.80,0.79,0.79,0.77,0.77,0.75,0.74,0.73,0.71,0.70,0.69,0.68,0.66,0.65,0.64,0.64,0.63,0.61,0.61,0.60,0.60,0.59,0.60,0.60,0.61,0.61,0.61,0.61,0.61,0.62,0.62,0.61,0.60,0.60,0.58,0.60,0.60,0.61,0.60,0.60,0.60,0.59,0.59,0.59,0.60,0.59,0.59,0.58,0.58,0.59,0.59,0.59,0.58,0.58,0.59,0.59,0.58,0.58,0.58,0.58,0.57,0.57,0.55,0.55,0.54,0.54,0.52,0.52,0.51,0.49,0.48,0.46,0.46,0.47,0.46,0.46,0.45,0.44,0.43,0.43,0.42,0.42,0.42,0.42,0.42,0.42,0.42,0.42,0.43,0.43,0.41,0.44,0.44,0.45,0.45,0.46,0.45,0.44,0.44,0.43,0.43,0.44,0.44,0.44,0.43,0.43,0.41,0.41,0.41,0.41,0.41,0.43,0.43,0.44,0.43,0.44,0.44,0.45,0.46,0.47,0.47,0.48,0.48,0.47,0.47,0.47,0.47,0.48,0.47,0.46,0.46,0.47,0.45,0.44,0.43,0.43,0.43,0.43,0.44,0.45,0.45,0.46,0.45,0.45,0.45,0.46,0.46,0.47,0.47,0.48,0.48,0.48,0.46,0.45,0.45,0.45,0.45,0.45,0.45,0.43,0.42,0.42,0.41,0.42,0.42,0.43,0.43,0.43,0.42,0.43,0.43,0.44,0.43,0.45,0.46,0.47,0.47,0.48,0.47,0.46,0.45,0.45,0.44,0.45,0.44,0.45,0.44,0.43,0.42,0.42,0.41,0.42,0.42,0.43,0.44,0.44,0.44,0.44,0.45,0.44,0.44,0.46,0.47,0.48,0.48,0.48,0.48,0.47,0.46,0.46,0.46,0.46,0.46,0.46,0.46,0.45,0.44,0.43,0.42,0.43,0.43,0.44,0.44,0.44,0.44,0.45,0.46,0.46,0.45,0.47,0.48,0.48,0.48,0.49,0.48,0.47,0.47,0.46,0.47,0.47,0.46,0.46,0.45,0.43,0.42,0.42,0.41,0.42,0.42,0.43,0.43,0.43,0.43,0.43,0.44,0.43,0.42,0.45,0.46,0.47,0.46,0.47,0.46,0.46,0.45,0.45,0.45,0.45,0.44,0.44,0.44,0.42,0.41,0.41,0.40,0.41,0.42,0.41,0.42,0.42,0.42,0.43,0.43,0.43,0.43,0.45,0.46,0.47,0.47,0.47,0.47,0.46,0.45,0.45,0.45,0.45,0.45,0.45,0.45,0.44,0.43,0.43,0.42,0.42,0.43,0.43,0.43,0.44,0.44,0.44,0.45,0.45,0.44,0.47,0.47,0.48,0.48,0.48,0.48,0.47,0.46,0.46,0.46,0.47,0.46,0.46,0.46,0.45,0.44,0.44,0.43,0.43,0.43,0.44,0.44,0.44,0.43,0.44,0.45,0.44,0.43,0.45,0.46,0.47,0.47,0.48,0.47,0.46,0.45,0.45,0.44,0.45,0.45,0.45,0.44,0.43,0.42,0.42,0.41,0.41,0.42,0.42,0.43,0.43,0.42,0.43,0.44,0.44,0.43,0.45,0.46,0.47,0.47,0.47,0.47,0.46,0.45,0.46,0.45,0.46,0.46,0.46,0.45,0.44,0.43,0.42,0.42,0.43,0.43,0.43,0.44,0.44,0.44,0.44,0.45,0.45,0.44,0.46,0.47,0.48,0.47,0.48,0.48,0.47,0.46,0.46,0.46,0.47,0.46,0.46,0.45,0.44,0.43,0.43,0.43,0.43,0.43,0.44,0.44,0.45,0.44,0.45,0.45,0.45,0.44,0.47,0.47,0.48,0.48,0.48,0.48,0.47,0.46,0.46,0.46,0.46,0.46,0.46,0.45,0.44,0.43,0.43,0.42,0.43,0.43,0.44,0.44,0.44,0.44,0.44,0.45,0.45,0.44,0.46,0.47,0.48,0.48,0.48,0.47,0.46,0.46,0.45,0.45,0.46,0.45,0.46,0.45,0.44,0.43,0.43,0.41,0.42,0.42,0.43,0.43,0.43,0.43,0.43,0.44,0.44,0.43,0.45,0.46,0.47,0.47,0.47,0.47,0.46,0.45,0.45,0.45,0.45,0.44,0.44,0.44,0.43,0.41,0.41,0.40,0.41,0.41,0.42,0.43,0.43,0.43,0.43,0.43,0.43,0.43,0.45,0.46,0.47,0.47,0.47,0.47,0.46,0.45,0.44,0.44,0.45,0.44,0.45,0.44,0.44,0.42,0.42,0.42,0.43,0.43,0.44,0.45,0.45,0.46,0.48,0.49,0.49,0.49,0.50,0.50,0.51,0.51,0.52,0.52,0.51,0.51,0.51,0.51,0.52,0.51,0.53,0.51,0.50,0.49,0.49
Q16600	0.88,0.89,0.89,0.89,0.89,0.89,0.89,0.89,0.89,0.89,0.89,0.89,0.89,0.89,0.89,0.89,0.89,0.89,0.89,0.89,0.89,0.89,0.90,0.89,0.90,0.90,0.90,0.90,0.89,0.89,0.89,0.89,0.88,0.89,0.89,0.89,0.88,0.88,0.88,0.87,0.87,0.87,0.86,0.86,0.85,0.85,0.85,0.85,0.86,0.86,0.85,0.85,0.86,0.85,0.86,0.86,0.86,0.86,0.85,0.85,0.85,0.86,0.85,0.85,0.86,0.85,0.85,0.85,0.85,0.85,0.85,0.85,0.85,0.86,0.85,0.86,0.85,0.85,0.86,0.86,0.87,0.87,0.88,0.88,0.88,0.88,0.88,0.88,0.88,0.88,0.89,0.89,0.89,0.89,0.90,0.89,0.89,0.89,0.88,0.89,0.88,0.88,0.88,0.88,0.88,0.88,0.89,0.88,0.89,0.89,0.89,0.89,0.89,0.89,0.89,0.89,0.88,0.89,0.90,0.90,0.90,0.90,0.90,0.90,0.90,0.90,0.90,0.89,0.89,0.89,0.89,0.89,0.88,0.88,0.88,0.88,0.88,0.88,0.88,0.88,0.88,0.89,0.89,0.89,0.89,0.89,0.89,0.89,0.89,0.88,0.88,0.87,0.88,0.88,0.88,0.88,0.88,0.89,0.89,0.89,0.88,0.87,0.87,0.88,0.87,0.87,0.86,0.86,0.87,0.86,0.86,0.86,0.86,0.86,0.85,0.86,0.85,0.85,0.84,0.84,0.84,0.84,0.83,0.83,0.83,0.82,0.81,0.80,0.78,0.78,0.78,0.77,0.77,0.76,0.74,0.72,0.72,0.71,0.70,0.68,0.67,0.66,0.65,0.63,0.61,0.60,0.59,0.58,0.58,0.57,0.57,0.57,0.56,0.55,0.54,0.53,0.51,0.52,0.52,0.51,0.51,0.50,0.49,0.48,0.46,0.46,0.46,0.46,0.46,0.46,0.45,0.44,0.43,0.43,0.42,0.42,0.43,0.42,0.43,0.43,0.43,0.44,0.45,0.45,0.45,0.47,0.48,0.49,0.49,0.49,0.49,0.47,0.46,0.47,0.47,0.47,0.46,0.46,0.46,0.45,0.44,0.43,0.42,0.43,0.43,0.44,0.44,0.44,0.44,0.45,0.46,0.46,0.45,0.47,0.48,0.49,0.49,0.49,0.49,0.47,0.47,0.47,0.46,0.46,0.46,0.46,0.45,0.44,0.42,0.42,0.40,0.41,0.42,0.42,0.42,0.42,0.42,0.43,0.43,0.43,0.42,0.44,0.45,0.46,0.45,0.46,0.45,0.44,0.43,0.43,0.43,0.43,0.42,0.42,0.41,0.40,0.39,0.39,0.38,0.39,0.39,0.40,0.40,0.40,0.40,0.40,0.41,0.41,0.41,0.43,0.43,0.45,0.45,0.46,0.45,0.43,0.43,0.42,0.43,0.43,0.43,0.43,0.42,0.41,0.40,0.40,0.40,0.41,0.41,0.41,0.42,0.42,0.42,0.43,0.44,0.44,0.43,0.45,0.45,0.46,0.46,0.47,0.45,0.45,0.44,0.44,0.44,0.44,0.43,0.44,0.43,0.42,0.41,0.40,0.39,0.40,0.41,0.41,0.42,0.42,0.42,0.42,0.42,0.42,0.41,0.44,0.44,0.45,0.45,0.46,0.45,0.44,0.44,0.43,0.43,0.43,0.42,0.43,0.42,0.41,0.40,0.40,0.39,0.40,0.41,0.41,0.42,0.42,0.42,0.43,0.43,0.44,0.43,0.45,0.46,0.48,0.47,0.48,0.47,0.46,0.46,0.45,0.45,0.46,0.45,0.46,0.44,0.44,0.43,0.42,0.42,0.43,0.43,0.44,0.46,0.46,0.47,0.48,0.49,0.49,0.50,0.51,0.51,0.52,0.52,0.52,0.52,0.52,0.52,0.51,0.51,0.52,0.51,0.53,0.51,0.50,0.49,0.50
Q8N8Z8	0.57,0.56,0.58,0.59,0.59,0.57,0.57,0.57,0.56,0.56,0.56,0.55,0.54,0.54,0.54,0.53,0.53,0.53,0.53,0.52,0.53,0.52,0.51,0.49,0.50,0.50,0.50,0.50,0.50,0.51,0.53,0.53,0.54,0.55,0.56,0.56,0.56,0.57,0.58,0.57,0.57,0.59,0.60,0.60,0.60,0.61,0.62,0.63,0.64,0.65,0.66,0.67,0.68,0.70,0.71,0.72,0.73,0.75,0.75,0.76,0.78,0.79,0.79,0.80,0.81,0.82,0.83,0.84,0.85,0.85,0.86,0.86,0.86,0.86,0.86,0.86,0.86,0.86,0.86,0.87,0.88,0.88,0.88,0.89,0.90,0.90,0.90,0.90,0.90,0.91,0.91,0.90,0.91,0.90,0.90,0.91,0.91,0.91,0.90,0.91,0.91,0.90,0.90,0.90,0.90,0.90,0.91,0.90,0.91,0.91,0.91,0.91,0.91,0.91,0.91,0.91,0.91,0.91,0.91,0.91,0.91,0.91,0.90,0.90,0.90,0.89,0.89,0.88,0.86,0.86,0.86,0.87,0.87,0.87,0.87,0.87,0.87,0.87,0.87,0.87,0.87,0.87,0.88,0.88,0.89,0.88,0.88,0.87,0.86,0.85,0.83,0.83,0.83,0.82,0.81,0.80,0.78,0.77,0.76,0.75,0.75,0.73,0.71,0.72,0.71,0.69,0.68,0.68,0.68,0.67,0.68,0.67,0.66,0.65,0.64,0.62,0.61,0.59,0.60,0.59,0.58,0.57,0.56,0.55,0.53,0.53,0.52,0.51,0.52,0.52,0.50,0.51,0.49,0.48,0.48,0.48,0.47,0.48,0.47,0.49,0.49,0.48,0.49,0.50,0.50,0.48,0.50,0.51,0.51,0.52,0.51,0.50,0.49,0.48,0.47,0.47,0.48,0.47,0.47,0.45,0.44,0.43,0.43,0.42,0.42,0.43,0.43,0.43,0.43,0.43,0.43,0.44,0.44,0.44,0.45,0.46,0.47,0.46,0.47,0.47,0.45,0.44,0.43,0.43,0.43,0.43,0.43,0.42,0.41,0.40,0.39,0.39,0.39,0.40,0.41,0.42,0.42,0.43,0.43,0.44,0.45,0.44,0.46,0.47,0.48,0.48,0.48,0.48,0.47,0.46,0.46,0.45,0.46,0.45,0.45,0.45,0.45,0.43,0.43,0.42,0.43,0.43,0.44,0.44,0.44,0.43,0.44,0.45,0.44,0.44,0.45,0.46,0.47,0.47,0.48,0.46,0.45,0.45,0.43,0.44,0.44,0.43,0.43,0.42,0.42,0.41,0.41,0.40,0.40,0.41,0.41,0.41,0.42,0.42,0.42,0.43,0.43,0.42,0.44,0.45,0.46,0.45,0.46,0.45,0.45,0.45,0.45,0.45,0.45,0.44,0.44,0.44,0.43,0.42,0.41,0.40,0.42,0.42,0.42,0.43,0.43,0.42,0.43,0.44,0.43,0.42,0.44,0.45,0.46,0.45,0.46,0.45,0.44,0.43,0.42,0.42,0.43,0.42,0.42,0.42,0.41,0.40,0.40,0.38,0.39,0.40,0.40,0.41,0.41,0.41,0.43,0.43,0.43,0.42,0.45,0.46,0.47,0.47,0.47,0.46,0.46,0.44,0.45,0.44,0.45,0.44,0.46,0.44,0.42,0.42,0.41,0.41,0.42,0.43,0.43,0.44,0.44,0.44,0.45,0.46,0.45,0.46,0.47,0.48,0.49,0.49,0.49,0.48,0.47,0.45,0.45,0.45,0.45,0.44,0.45,0.43,0.42,0.41,0.40,0.40,0.41,0.41,0.42,0.42,0.42,0.42,0.43,0.43,0.43,0.45,0.45,0.47,0.47,0.47,0.46,0.45,0.44,0.43,0.43,0.43,0.43,0.43,0.42,0.41,0.40,0.40,0.39,0.40,0.41,0.41,0.43,0.43,0.43,0.43,0.44,0.44,0.44,0.46,0.47,0.48,0.48,0.48,0.48,0.47,0.46,0.46,0.46,0.47,0.46,0.46,0.45,0.45,0.43,0.43,0.42,0.43,0.43,0.43,0.44,0.45,0.44,0.44,0.45,0.45,0.44,0.46,0.47,0.47,0.46,0.47,0.46,0.45,0.45,0.44,0.44,0.45,0.44,0.44,0.44,0.43,0.41,0.41,0.40,0.41,0.41,0.42,0.42,0.43,0.42,0.42,0.43,0.43,0.42,0.44,0.45,0.46,0.46,0.47,0.46,0.45,0.44,0.44,0.43,0.44,0.44,0.44,0.43,0.42,0.41,0.41,0.41,0.42,0.42,0.43,0.43,0.43,0.43,0.43,0.44,0.43,0.42,0.44,0.45,0.46,0.47,0.47,0.47,0.46,0.46,0.45,0.44,0.45,0.44,0.45,0.44,0.43,0.42,0.42,0.41,0.42,0.42,0.42,0.43,0.44,0.43,0.43,0.44,0.44,0.43,0.45,0.45,0.46,0.46,0.46,0.45,0.44,0.44,0.43,0.43,0.44,0.43,0.43,0.42,0.42,0.41,0.39,0.39,0.39,0.40,0.40,0.41,0.42,0.42,0.42,0.43,0.43,0.42,0.44,0.45,0.46,0.45,0.46,0.46,0.45,0.44,0.44,0.44,0.44,0.44,0.44,0.44,0.43,0.42,0.42,0.41,0.42,0.42,0.43,0.43,0.43,0.42,0.44,0.44,0.44,0.43,0.45,0.46,0.47,0.47,0.48,0.47,0.46,0.46,0.45,0.44,0.45,0.44,0.45,0.44,0.43,0.42,0.42,0.41,0.42,0.42,0.42,0.44,0.44,0.44,0.44,0.44,0.44,0.44,0.46,0.47,0.48,0.48,0.48,0.47,0.47,0.46,0.45,0.45,0.45,0.45,0.45,0.44,0.44,0.43,0.43,0.43,0.44,0.45,0.45,0.46,0.46,0.45,0.46,0.47,0.47,0.46,0.47,0.48,0.48,0.48,0.49,0.49,0.48,0.47,0.48,0.47,0.48,0.47
Q09FC8	0.85,0.85,0.85,0.85,0.85,0.85,0.85,0.85,0.85,0.85,0.85,0.84,0.84,0.83,0.84,0.83,0.83,0.83,0.83,0.83,0.84,0.83,0.83,0.83,0.84,0.85,0.85,0.85,0.84,0.85,0.86,0.86,0.86,0.85,0.85,0.85,0.86,0.86,0.85,0.85,0.85,0.84,0.85,0.85,0.85,0.85,0.85,0.85,0.85,0.85,0.85,0.86,0.86,0.86,0.87,0.87,0.88,0.88,0.88,0.89,0.89,0.89,0.89,0.88,0.89,0.88,0.88,0.89,0.88,0.89,0.88,0.88,0.88,0.88,0.89,0.88,0.88,0.88,0.88,0.88,0.88,0.88,0.89,0.89,0.89,0.88,0.89,0.89,0.89,0.89,0.89,0.89,0.89,0.89,0.89,0.89,0.89,0.88,0.88,0.87,0.87,0.86,0.86,0.86,0.86,0.86,0.86,0.85,0.84,0.84,0.84,0.83,0.82,0.82,0.82,0.80,0.80,0.79,0.79,0.78,0.77,0.76,0.76,0.76,0.75,0.76,0.75,0.74,0.73,0.72,0.72,0.72,0.72,0.72,0.72,0.73,0.73,0.73,0.73,0.73,0.73,0.74,0.74,0.74,0.75,0.75,0.75,0.75,0.76,0.76,0.77,0.77,0.78,0.79,0.80,0.80,0.81,0.82,0.82,0.82,0.83,0.84,0.85,0.85,0.85,0.86,0.85,0.86,0.86,0.87,0.88,0.88,0.88,0.88,0.88,0.87,0.88,0.87,0.87,0.87,0.86,0.87,0.86,0.86,0.86,0.86,0.85,0.85,0.85,0.85,0.85,0.85,0.84,0.84,0.84,0.84,0.83,0.83,0.83,0.83,0.84,0.84,0.84,0.84,0.84,0.84,0.84,0.84,0.84,0.84,0.84,0.84,0.84,0.84,0.83,0.83,0.83,0.83,0.83,0.84,0.85,0.85,0.85,0.85,0.85,0.85,0.85,0.86,0.86,0.86,0.85,0.85,0.86,0.86,0.86,0.87,0.87,0.87,0.88,0.88,0.87,0.87,0.87,0.87,0.87,0.87,0.87,0.86,0.87,0.87,0.87,0.87,0.86,0.87,0.86,0.87,0.86,0.87,0.85,0.84,0.83,0.82,0.81,0.80,0.80,0.79,0.80,0.80,0.79,0.79,0.77,0.76,0.75,0.72,0.71,0.71,0.69,0.68,0.67,0.66,0.64,0.64,0.63,0.62,0.62,0.60,0.57,0.56,0.55,0.53,0.52,0.50,0.49,0.48,0.47,0.47,0.46,0.45,0.44,0.44,0.44,0.44,0.44,0.44,0.45,0.45,0.45,0.43,0.41,0.39,0.38,0.40,0.40,0.40,0.40,0.40,0.39,0.38,0.38,0.38,0.38,0.39,0.38,0.38,0.39,0.38,0.39,0.40,0.41,0.40,0.42,0.43,0.43,0.45,0.44,0.44,0.43,0.43,0.43,0.43,0.44,0.42,0.42,0.41,0.40,0.40,0.38,0.38,0.38,0.39,0.39,0.40,0.40,0.40,0.41,0.41,0.42,0.41,0.43,0.44,0.45,0.45,0.46,0.45,0.44,0.44,0.43,0.43,0.44,0.44,0.44,0.43,0.42,0.42,0.41,0.40,0.41,0.41,0.41,0.42,0.42,0.42,0.43,0.43,0.44,0.43,0.45,0.45,0.46,0.46,0.47,0.46,0.45,0.45,0.45,0.44,0.45,0.44,0.44,0.43,0.42,0.40,0.40,0.39,0.40,0.40,0.41,0.42,0.41,0.41,0.41,0.42,0.42,0.41,0.43,0.43,0.45,0.44,0.45,0.44,0.43,0.42,0.42,0.41,0.42,0.41,0.41,0.40,0.40,0.38,0.39,0.37,0.38,0.38,0.39,0.39,0.40,0.40,0.40,0.40,0.41,0.40,0.42,0.42,0.43,0.43,0.43,0.43,0.42,0.41,0.41,0.41,0.42,0.41,0.42,0.41,0.40,0.38,0.39,0.38,0.38,0.39,0.39,0.40,0.41,0.41,0.42,0.42,0.43,0.42,0.44,0.44,0.46,0.45,0.45,0.45,0.44,0.43,0.42,0.43,0.44,0.43,0.43,0.42,0.42,0.41,0.41,0.40,0.40,0.41,0.41,0.42,0.42,0.42,0.42,0.43,0.44,0.43,0.45,0.46,0.47,0.47,0.47,0.46,0.45,0.44,0.44,0.43,0.44,0.44,0.44,0.43,0.42,0.41,0.41,0.40,0.41,0.41,0.42,0.43,0.43,0.43,0.43,0.44,0.44,0.43,0.46,0.46,0.47,0.47,0.48,0.47,0.46,0.46,0.45,0.45,0.46,0.45,0.45,0.43,0.43,0.42,0.41,0.40,0.41,0.42,0.42,0.43,0.43,0.43,0.44,0.45,0.45,0.44,0.46,0.47,0.48,0.47,0.48,0.47,0.46,0.46,0.45,0.45,0.45,0.45,0.45,0.44,0.44,0.43,0.42,0.42,0.42,0.43,0.43,0.45,0.45,0.46,0.46,0.48,0.49,0.51,0.53,0.53,0.54,0.54,0.54,0.54,0.54,0.54,0.54,0.53,0.54,0.53,0.55,0.54,0.54,0.54,0.54,0.54,0.55,0.57,0.58
Q6ZR52	0.73,0.72,0.72,0.71,0.71,0.71,0.70,0.71,0.70,0.70,0.70,0.69,0.69,0.68,0.68,0.68,0.68,0.68,0.67,0.67,0.67,0.66,0.64,0.64,0.63,0.61,0.61,0.61,0.60,0.60,0.60,0.60,0.59,0.58,0.58,0.57,0.58,0.58,0.58,0.58,0.58,0.58,0.57,0.56,0.55,0.55,0.54,0.53,0.52,0.52,0.51,0.49,0.49,0.49,0.48,0.48,0.48,0.48,0.48,0.48,0.48,0.47,0.47,0.46,0.47,0.47,0.48,0.48,0.47,0.46,0.45,0.44,0.44,0.43,0.44,0.43,0.43,0.42,0.41,0.40,0.40,0.39,0.40,0.40,0.41,0.42,0.42,0.42,0.43,0.44,0.44,0.44,0.46,0.47,0.47,0.48,0.48,0.47,0.46,0.45,0.45,0.45,0.46,0.44,0.45,0.43,0.42,0.41,0.41,0.40,0.41,0.42,0.42,0.43,0.43,0.43,0.43,0.44,0.43,0.45,0.46,0.47,0.47,0.46,0.46,0.45,0.45,0.44,0.44,0.44,0.44,0.42,0.43,0.41,0.40,0.39,0.38,0.39,0.39,0.39,0.41,0.41,0.41,0.41,0.42,0.43,0.43,0.45,0.45,0.46,0.46,0.46,0.46,0.45,0.44,0.44,0.44,0.44,0.44,0.44,0.43,0.42,0.41,0.41,0.40,0.41,0.41,0.42,0.43,0.43,0.43,0.43,0.44,0.45,0.44,0.45,0.46,0.47,0.47,0.48,0.47,0.45,0.45,0.44,0.44,0.44,0.44,0.44,0.43,0.43,0.42,0.42,0.41,0.41,0.42,0.42,0.44,0.44,0.44,0.44,0.45,0.45,0.44,0.46,0.47,0.48,0.49,0.50,0.49,0.48,0.47,0.47,0.47,0.47,0.47,0.47,0.46,0.45,0.44,0.44,0.43,0.43,0.44,0.44,0.45,0.45,0.45,0.46,0.46,0.46,0.45,0.46,0.47,0.48,0.48,0.48,0.48,0.46,0.45,0.45,0.45,0.45,0.45,0.45,0.44,0.43,0.41,0.41,0.40,0.40,0.41,0.41,0.42,0.42,0.42,0.43,0.43,0.44,0.43,0.45,0.46,0.47,0.46,0.47,0.46,0.45,0.44,0.44,0.44,0.44,0.44,0.44,0.43,0.42,0.41,0.41,0.40,0.41,0.42,0.42,0.43,0.43,0.43,0.43,0.44,0.44,0.43,0.45,0.45,0.46,0.46,0.46,0.46,0.44,0.44,0.43,0.43,0.43,0.43,0.43,0.42,0.41,0.40,0.40,0.39,0.40,0.40,0.40,0.41,0.42,0.42,0.42,0.43,0.43,0.42,0.44,0.45,0.46,0.45,0.46,0.45,0.44,0.43,0.43,0.43,0.44,0.43,0.44,0.43,0.43,0.42,0.42,0.41,0.41,0.42,0.42,0.43,0.44,0.44,0.44,0.45,0.46,0.44,0.46,0.47,0.47,0.47,0.48,0.48,0.46,0.46,0.45,0.45,0.45,0.45,0.45,0.44,0.44,0.43,0.43,0.42,0.42,0.43,0.43,0.43,0.43,0.43,0.44,0.44,0.44,0.43,0.45,0.45,0.46,0.46,0.46,0.46,0.44,0.44,0.44,0.43,0.44,0.43,0.44,0.43,0.42,0.41,0.41,0.40,0.40,0.41,0.41,0.42,0.42,0.42,0.43,0.43,0.43,0.42,0.44,0.45,0.46,0.46,0.46,0.46,0.45,0.44,0.44,0.43,0.44,0.44,0.44,0.43,0.42,0.41,0.41,0.40,0.41,0.41,0.42,0.42,0.42,0.42,0.42,0.43,0.43,0.42,0.44,0.45,0.46,0.46,0.46,0.46,0.45,0.44,0.44,0.43,0.44,0.43,0.43,0.42,0.42,0.41,0.41,0.40,0.40,0.41,0.41,0.42,0.42,0.42,0.43,0.44,0.44,0.43,0.45,0.45,0.46,0.46,0.46,0.45,0.45,0.44,0.44,0.44,0.45,0.44,0.44,0.43,0.42,0.41,0.41,0.40,0.41,0.41,0.42,0.42,0.42,0.42,0.43,0.43,0.44,0.42,0.44,0.45,0.46,0.46,0.46,0.46,0.45,0.44,0.43,0.43,0.44,0.44,0.44,0.43,0.42,0.41,0.41,0.40,0.41,0.41,0.42,0.43,0.43,0.43,0.44,0.45,0.45,0.44,0.46,0.47,0.47,0.47,0.48,0.47,0.46,0.46,0.45,0.45,0.45,0.45,0.45,0.44,0.44,0.42,0.42,0.41,0.42,0.42,0.42,0.43,0.44,0.43,0.43,0.44,0.44,0.44,0.46,0.47,0.47,0.47,0.47,0.47,0.46,0.45,0.44,0.44,0.45,0.44,0.45,0.44,0.43,0.41,0.41,0.40,0.41,0.41,0.42,0.43,0.43,0.43,0.44,0.45,0.45,0.44,0.46,0.46,0.47,0.48,0.49,0.48,0.46,0.46,0.46,0.45,0.45,0.45,0.45,0.44,0.43,0.42,0.42,0.41,0.41,0.42,0.42,0.42,0.42,0.42,0.42,0.43,0.44,0.43,0.45,0.46,0.47,0.46,0.47,0.47,0.45,0.45,0.44,0.44,0.45,0.44,0.44,0.44,0.44,0.42,0.42,0.42,0.43,0.43,0.44,0.44,0.45,0.46,0.47,0.49,0.50,0.51,0.53,0.54,0.56,0.57,0.57,0.57,0.58,0.58,0.58,0.58,0.58,0.58,0.60,0.58,0.58,0.58,0.59,0.59,0.60,0.62,0.63,0.64,0.65
Q8WV37	0.76,0.76,0.77,0.78,0.78,0.78,0.77,0.75,0.73,0.73,0.73,0.71,0.70,0.69,0.69,0.68,0.68,0.67,0.67,0.66,0.65,0.65,0.65,0.63,0.62,0.63,0.62,0.62,0.61,0.61,0.60,0.58,0.57,0.57,0.56,0.54,0.53,0.52,0.52,0.50,0.49,0.49,0.47,0.46,0.45,0.45,0.45,0.44,0.45,0.45,0.45,0.46,0.46,0.47,0.46,0.46,0.46,0.45,0.45,0.45,0.45,0.47,0.47,0.46,0.47,0.47,0.47,0.47,0.49,0.50,0.51,0.52,0.53,0.54,0.54,0.56,0.58,0.60,0.61,0.63,0.65,0.66,0.67,0.69,0.70,0.70,0.70,0.70,0.72,0.72,0.74,0.75,0.74,0.76,0.77,0.78,0.79,0.81,0.82,0.84,0.85,0.86,0.86,0.86,0.86,0.87,0.88,0.89,0.89,0.88,0.88,0.88,0.88,0.88,0.88,0.88,0.88,0.88,0.87,0.87,0.87,0.86,0.86,0.86,0.86,0.85,0.85,0.85,0.85,0.84,0.85,0.85,0.84,0.84,0.83,0.83,0.82,0.82,0.81,0.81,0.81,0.80,0.80,0.80,0.80,0.80,0.80,0.80,0.80,0.80,0.80,0.81,0.81,0.81,0.81,0.81,0.82,0.81,0.81,0.81,0.81,0.81,0.81,0.81,0.81,0.81,0.82,0.82,0.83,0.82,0.83,0.83,0.83,0.83,0.84,0.84,0.85,0.85,0.85,0.85,0.85,0.84,0.84,0.83,0.81,0.81,0.81,0.80,0.80,0.80,0.79,0.77,0.77,0.75,0.75,0.74,0.73,0.71,0.71,0.70,0.68,0.67,0.66,0.65,0.64,0.63,0.63,0.62,0.62,0.61,0.60,0.59,0.57,0.57,0.57,0.56,0.55,0.54,0.53,0.52,0.50,0.50,0.50,0.50,0.50,0.50,0.49,0.48,0.46,0.45,0.45,0.45,0.45,0.44,0.45,0.45,0.45,0.45,0.46,0.46,0.45,0.47,0.47,0.48,0.48,0.49,0.49,0.47,0.46,0.45,0.45,0.46,0.45,0.45,0.44,0.43,0.41,0.42,0.41,0.41,0.42,0.42,0.43,0.43,0.43,0.43,0.44,0.44,0.43,0.45,0.46,0.47,0.46,0.47,0.46,0.45,0.45,0.44,0.43,0.44,0.44,0.44,0.43,0.42,0.41,0.41,0.40,0.40,0.40,0.41,0.42,0.43,0.42,0.43,0.43,0.44,0.43,0.45,0.46,0.46,0.47,0.46,0.46,0.44,0.43,0.43,0.43,0.43,0.43,0.44,0.42,0.41,0.40,0.40,0.39,0.39,0.40,0.40,0.41,0.42,0.41,0.42,0.42,0.43,0.42,0.44,0.45,0.45,0.46,0.46,0.46,0.44,0.43,0.43,0.43,0.43,0.42,0.42,0.41,0.40,0.39,0.39,0.38,0.39,0.40,0.40,0.41,0.40,0.40,0.41,0.42,0.42,0.41,0.43,0.44,0.45,0.45,0.45,0.45,0.44,0.43,0.42,0.42,0.43,0.42,0.42,0.41,0.40,0.39,0.38,0.37,0.38,0.38,0.39,0.40,0.40,0.40,0.41,0.41,0.42,0.41,0.42,0.43,0.44,0.44,0.44,0.44,0.43,0.42,0.42,0.42,0.42,0.41,0.41,0.40,0.40,0.38,0.38,0.38,0.38,0.38,0.39,0.40,0.40,0.40,0.41,0.41,0.42,0.41,0.43,0.44,0.45,0.45,0.45,0.45,0.44,0.43,0.43,0.43,0.44,0.43,0.43,0.42,0.42,0.40,0.40,0.39,0.39,0.39,0.40,0.40,0.41,0.41,0.42,0.42,0.43,0.42,0.44,0.45,0.46,0.45,0.46,0.45,0.45,0.44,0.44,0.44,0.45,0.44,0.45,0.43,0.42,0.41,0.40,0.39,0.40,0.40,0.40,0.41,0.41,0.41,0.41,0.42,0.42,0.41,0.44,0.44,0.45,0.45,0.46,0.46,0.45,0.44,0.44,0.44,0.44,0.43,0.43,0.42,0.42,0.40,0.41,0.40,0.41,0.41,0.41,0.41,0.41,0.41,0.41,0.42,0.43,0.42,0.44,0.45,0.46,0.46,0.47,0.46,0.46,0.45,0.44,0.44,0.45,0.45,0.45,0.44,0.44,0.43,0.43,0.43,0.43,0.44,0.45,0.46,0.46,0.46,0.46,0.47,0.47,0.47,0.48,0.48,0.49,0.49,0.49,0.49,0.49,0.49,0.48,0.48,0.48,0.48,0.50,0.48
Q6ZN19	0.87,0.87,0.87,0.88,0.87,0.87,0.87,0.87,0.87,0.87,0.87,0.87,0.87,0.86,0.86,0.86,0.86,0.87,0.86,0.86,0.86,0.86,0.86,0.86,0.86,0.86,0.86,0.86,0.86,0.86,0.87,0.87,0.87,0.87,0.88,0.89,0.88,0.88,0.88,0.88,0.88,0.88,0.88,0.88,0.87,0.88,0.87,0.88,0.87,0.88,0.87,0.88,0.88,0.88,0.88,0.89,0.89,0.89,0.88,0.89,0.89,0.89,0.89,0.89,0.89,0.89,0.88,0.88,0.89,0.88,0.88,0.88,0.88,0.87,0.87,0.86,0.86,0.86,0.86,0.86,0.86,0.86,0.86,0.86,0.86,0.87,0.86,0.87,0.87,0.87,0.87,0.87,0.86,0.86,0.86,0.86,0.86,0.86,0.86,0.86,0.86,0.86,0.86,0.86,0.86,0.86,0.85,0.85,0.85,0.85,0.85,0.85,0.85,0.85,0.86,0.86,0.87,0.86,0.87,0.86,0.85,0.85,0.84,0.83,0.83,0.81,0.79,0.79,0.79,0.78,0.78,0.77,0.76,0.74,0.73,0.72,0.71,0.70,0.69,0.67,0.66,0.65,0.62,0.62,0.60,0.59,0.58,0.58,0.58,0.57,0.56,0.56,0.55,0.55,0.53,0.53,0.52,0.51,0.50,0.50,0.49,0.48,0.46,0.46,0.45,0.46,0.45,0.45,0.44,0.43,0.42,0.42,0.41,0.42,0.42,0.43,0.44,0.43,0.44,0.43,0.44,0.44,0.43,0.45,0.45,0.46,0.46,0.47,0.47,0.45,0.46,0.46,0.46,0.46,0.45,0.45,0.44,0.42,0.42,0.41,0.40,0.42,0.42,0.43,0.44,0.44,0.44,0.44,0.45,0.45,0.44,0.46,0.47,0.47,0.47,0.48,0.47,0.45,0.45,0.44,0.45,0.45,0.45,0.46,0.45,0.44,0.43,0.43,0.42,0.42,0.43,0.42,0.42,0.42,0.42,0.43,0.44,0.44,0.44,0.46,0.46,0.47,0.47,0.47,0.47,0.46,0.46,0.45,0.46,0.46,0.46,0.46,0.45,0.44,0.43,0.42,0.42,0.42,0.42,0.43,0.43,0.43,0.43,0.43,0.44,0.44,0.44,0.46,0.46,0.47,0.47,0.47,0.47,0.46,0.45,0.45,0.45,0.46,0.46,0.46,0.45,0.43,0.42,0.42,0.41,0.41,0.41,0.41,0.42,0.42,0.42,0.42,0.43,0.43,0.42,0.44,0.44,0.46,0.46,0.47,0.46,0.45,0.44,0.44,0.44,0.45,0.44,0.44,0.43,0.42,0.41,0.41,0.40,0.40,0.41,0.41,0.41,0.42,0.40,0.41,0.41,0.42,0.41,0.43,0.44,0.45,0.45,0.45,0.45,0.44,0.43,0.43,0.43,0.44,0.44,0.45,0.43,0.42,0.41,0.41,0.40,0.41,0.41,0.42,0.42,0.42,0.42,0.42,0.43,0.43,0.42,0.45,0.45,0.46,0.46,0.46,0.46,0.45,0.44,0.44,0.45,0.45,0.44,0.44,0.43,0.42,0.41,0.41,0.40,0.41,0.41,0.41,0.42,0.42,0.42,0.41,0.42,0.42,0.42,0.44,0.45,0.46,0.46,0.46,0.46,0.45,0.44,0.44,0.43,0.44,0.43,0.43,0.42,0.41,0.40,0.40,0.39,0.39,0.40,0.40,0.41,0.41,0.41,0.41,0.42,0.43,0.42,0.45,0.45,0.46,0.45,0.46,0.46,0.45,0.44,0.43,0.43,0.42,0.42,0.42,0.42,0.40,0.39,0.38,0.38,0.40,0.40,0.41,0.41,0.42,0.41,0.42,0.42,0.43,0.42,0.44,0.45,0.46,0.46,0.46,0.46,0.45,0.44,0.44,0.43,0.44,0.43,0.43,0.42,0.41,0.40,0.40,0.39,0.39,0.39,0.40,0.40,0.41,0.41,0.42,0.42,0.42,0.41,0.43,0.44,0.45,0.43,0.44,0.44,0.43,0.42,0.41,0.41,0.42,0.41,0.42,0.41,0.40,0.38,0.38,0.38,0.39,0.39,0.40,0.40,0.41,0.40,0.41,0.41,0.42,0.41,0.43,0.44,0.45,0.45,0.45,0.45,0.44,0.44,0.43,0.43,0.44,0.44,0.44,0.42,0.42,0.40,0.40,0.40,0.40,0.40,0.41,0.42,0.42,0.43,0.43,0.43,0.43,0.43,0.45,0.45,0.46,0.46,0.46,0.46,0.45,0.44,0.44,0.44,0.45,0.44,0.44,0.43,0.43,0.42,0.41,0.40,0.41,0.41,0.42,0.42,0.43,0.42,0.42,0.43,0.44,0.43,0.45,0.46,0.47,0.47,0.47,0.47,0.46,0.45,0.45,0.45,0.45,0.45,0.45,0.44,0.43,0.42,0.42,0.42,0.42,0.43,0.44,0.44,0.44,0.44,0.45,0.46,0.46,0.45,0.47,0.48,0.49,0.48,0.49,0.49,0.48,0.47,0.47,0.48,0.48,0.48,0.48,0.46,0.45,0.44,0.43,0.42,0.43,0.44,0.44,0.45,0.45,0.44,0.45,0.45,0.46,0.45,0.46,0.47,0.46,0.46,0.47,0.46,0.45,0.44,0.43,0.43,0.44,0.42,0.43,0.42,0.41,0.40,0.41,0.40,0.40,0.40,0.40,0.40,0.40,0.40,0.40,0.40,0.41,0.40,0.42,0.43,0.44,0.43,0.44,0.44,0.43,0.42,0.42,0.42,0.43,0.42,0.42,0.41,0.42,0.40,0.40,0.39,0.39,0.40,0.40,0.41,0.42,0.41,0.42,0.43,0.43,0.42,0.44,0.45,0.46,0.46,0.47,0.46,0.45,0.45,0.44,0.44,0.45,0.45,0.45,0.44,0.43,0.42,0.42,0.41,0.41,0.41,0.42,0.42,0.42,0.42,0.43,0.43,0.44,0.42,0.44,0.45,0.46,0.46,0.47,0.46,0.46,0.44,0.44,0.44,0.45,0.44,0.44,0.43,0.42,0.41,0.40,0.39,0.40,0.41,0.41,0.42,0.42,0.42,0.42,0.43,0.43,0.43,0.44,0.45,0.46,0.46,0.47,0.46,0.45,0.44,0.44,0.44,0.44,0.44,0.44,0.43,0.43,0.41,0.41,0.40,0.41,0.41,0.42,0.43,0.43,0.43,0.43,0.44,0.45,0.44,0.46,0.47,0.48,0.47,0.47,0.47,0.46,0.46,0.45,0.45,0.46,0.45,0.45,0.44,0.44,0.43,0.42,0.42,0.43,0.44,0.44,0.45,0.45,0.46,0.46,0.48,0.49,0.49,0.51,0.52,0.54,0.55,0.56,0.57,0.57,0.58,0.58,0.59,0.60,0.60,0.63,0.62,0.63,0.64,0.65,0.66,0.66,0.67,0.68,0.69,0.70,0.70,0.71,0.73,0.74,0.74,0.77,0.78,0.79,0.79,0.81,0.83,0.83,0.83,0.83
Q96N58	0.91,0.90,0.89,0.88,0.86,0.84,0.84,0.83,0.81,0.79,0.78,0.78,0.77,0.76,0.75,0.74,0.74,0.72,0.72,0.72,0.70,0.69,0.69,0.68,0.67,0.65,0.64,0.64,0.62,0.60,0.60,0.58,0.56,0.54,0.53,0.51,0.50,0.49,0.49,0.47,0.46,0.45,0.44,0.43,0.43,0.44,0.44,0.44,0.44,0.45,0.45,0.46,0.46,0.46,0.47,0.48,0.49,0.50,0.52,0.53,0.53,0.55,0.56,0.56,0.56,0.57,0.58,0.59,0.60,0.62,0.63,0.64,0.65,0.67,0.68,0.70,0.71,0.73,0.73,0.74,0.76,0.76,0.76,0.76,0.77,0.77,0.77,0.77,0.77,0.76,0.77,0.77,0.76,0.76,0.75,0.75,0.73,0.72,0.71,0.70,0.70,0.70,0.70,0.69,0.70,0.70,0.70,0.70,0.71,0.71,0.71,0.71,0.70,0.70,0.70,0.70,0.70,0.70,0.69,0.70,0.70,0.70,0.70,0.71,0.72,0.72,0.73,0.74,0.75,0.75,0.77,0.77,0.78,0.79,0.80,0.81,0.82,0.83,0.83,0.85,0.85,0.86,0.85,0.86,0.86,0.86,0.86,0.86,0.85,0.86,0.85,0.86,0.86,0.86,0.86,0.86,0.85,0.86,0.86,0.86,0.85,0.85,0.85,0.85,0.85,0.86,0.85,0.86,0.86,0.86,0.86,0.86,0.86,0.86,0.86,0.86,0.86,0.87,0.87,0.87,0.87,0.87,0.87,0.87,0.87,0.87,0.87,0.87,0.87,0.87,0.87,0.87,0.87,0.87,0.87,0.87,0.86,0.86,0.85,0.85,0.85,0.85,0.85,0.84,0.84,0.84,0.84,0.84,0.84,0.83,0.82,0.81,0.79,0.79,0.78,0.77,0.76,0.75,0.74,0.72,0.72,0.71,0.70,0.70,0.69,0.67,0.67,0.66,0.64,0.63,0.61,0.60,0.59,0.58,0.58,0.57,0.57,0.57,0.56,0.56,0.55,0.55,0.55,0.53,0.53,0.53,0.51,0.49,0.49,0.47,0.48,0.48,0.47,0.47,0.46,0.45,0.44,0.45,0.44,0.44,0.45,0.44,0.45,0.45,0.46,0.46,0.47,0.46,0.45,0.47,0.47,0.48,0.48,0.49,0.49,0.47,0.46,0.45,0.45,0.47,0.46,0.46,0.45,0.44,0.43,0.43,0.43,0.44,0.44,0.45,0.45,0.45,0.45,0.46,0.46,0.47,0.45,0.47,0.48,0.48,0.48,0.48,0.48,0.46,0.46,0.45,0.46,0.47,0.46,0.46,0.45,0.44,0.43,0.43,0.42,0.43,0.43,0.44,0.45,0.45,0.44,0.45,0.45,0.45,0.45,0.47,0.47,0.48,0.47,0.47,0.47,0.46,0.46,0.45,0.46,0.46,0.46,0.46,0.45,0.45,0.43,0.43,0.42,0.43,0.43,0.44,0.44,0.43,0.43,0.43,0.43,0.43,0.42,0.44,0.45,0.46,0.45,0.45,0.45,0.44,0.43,0.43,0.43,0.43,0.43,0.43,0.42,0.41,0.40,0.40,0.39,0.39,0.40,0.40,0.41,0.40,0.40,0.41,0.42,0.41,0.41,0.43,0.44,0.45,0.45,0.45,0.44,0.44,0.43,0.43,0.43,0.44,0.43,0.43,0.43,0.42,0.41,0.41,0.40,0.40,0.41,0.41,0.41,0.42,0.42,0.42,0.42,0.43,0.42,0.44,0.45,0.46,0.46,0.47,0.46,0.45,0.44,0.43,0.43,0.44,0.44,0.44,0.42,0.42,0.41,0.40,0.39,0.40,0.41,0.41,0.42,0.43,0.42,0.44,0.44,0.45,0.43,0.46,0.47,0.47,0.48,0.49,0.48,0.47,0.46,0.45,0.46,0.46,0.45,0.45,0.44,0.44,0.43,0.42,0.41,0.42,0.42,0.43,0.43,0.43,0.43,0.44,0.44,0.45,0.43,0.45,0.46,0.46,0.46,0.47,0.46,0.46,0.45,0.44,0.44,0.45,0.45,0.45,0.44,0.43,0.43,0.42,0.41,0.41,0.42,0.43,0.44,0.44,0.44,0.45,0.45,0.45,0.44,0.46,0.47,0.48,0.47,0.48,0.48,0.47,0.46,0.45,0.44,0.45,0.45,0.45,0.44,0.44,0.43,0.42,0.41,0.41,0.42,0.42,0.43,0.42,0.42,0.42,0.43,0.43,0.42,0.45,0.45,0.45,0.46,0.47,0.46,0.45,0.44,0.43,0.43,0.43,0.43,0.44,0.42,0.41,0.40,0.40,0.39,0.39,0.40,0.41,0.42,0.42,0.42,0.42,0.43,0.43,0.43,0.45,0.47,0.48,0.48,0.48,0.48,0.47,0.46,0.46,0.46,0.46,0.45,0.47,0.47,0.47,0.48,0.47,0.46,0.48,0.49,0.51,0.53,0.52,0.52,0.52,0.53,0.54,0.55,0.56,0.57,0.58,0.59,0.59,0.59,0.60,0.59,0.60,0.60,0.61,0.61,0.63
Q9H7M6	0.93,0.93,0.92,0.92,0.92,0.91,0.91,0.90,0.91,0.90,0.90,0.90,0.89,0.88,0.87,0.86,0.84,0.83,0.82,0.80,0.79,0.78,0.76,0.74,0.72,0.71,0.71,0.68,0.66,0.64,0.63,0.61,0.60,0.59,0.59,0.58,0.58,0.58,0.56,0.55,0.53,0.53,0.52,0.50,0.48,0.47,0.45,0.43,0.41,0.39,0.37,0.35,0.33,0.33,0.33,0.32,0.32,0.32,0.31,0.30,0.30,0.30,0.28,0.28,0.29,0.28,0.29,0.30,0.31,0.33,0.35,0.36,0.38,0.38,0.38,0.37,0.38,0.37,0.35,0.35,0.34,0.34,0.32,0.32,0.33,0.32,0.32,0.33,0.35,0.36,0.36,0.36,0.37,0.39,0.38,0.37,0.37,0.36,0.36,0.36,0.35,0.35,0.36,0.36,0.36,0.35,0.35,0.34,0.34,0.33,0.32,0.32,0.32,0.32,0.32,0.32,0.32,0.31,0.31,0.32,0.32,0.32,0.31,0.31,0.31,0.30,0.30,0.30,0.29,0.28,0.27,0.28,0.28,0.29,0.28,0.29,0.29,0.31,0.32,0.35,0.35,0.35,0.35,0.35,0.35,0.35,0.35,0.34,0.34,0.32,0.31,0.30,0.27,0.25,0.24,0.23,0.22,0.22,0.20,0.22,0.23,0.23,0.24,0.24,0.25,0.25,0.25,0.25,0.26,0.26,0.27,0.27,0.28,0.29,0.28,0.29,0.29,0.30,0.29,0.28,0.27,0.28,0.29,0.30,0.31,0.32,0.33,0.34,0.36,0.37,0.38,0.39,0.41,0.43,0.43,0.44,0.45,0.45,0.45,0.46,0.45,0.45,0.45,0.45,0.46,0.45,0.47,0.48,0.50,0.51,0.50,0.52,0.51,0.51,0.51,0.51,0.53,0.52,0.52,0.53,0.53,0.54,0.53,0.52,0.52,0.51,0.50,0.50,0.52,0.51,0.51,0.51,0.50,0.49,0.47,0.47,0.47,0.46,0.47,0.47,0.46,0.45,0.46,0.45,0.44,0.45,0.45,0.43,0.42,0.42,0.41,0.42,0.41,0.41,0.42,0.42,0.41,0.38,0.38,0.38,0.36,0.36,0.34,0.34,0.33,0.34,0.33,0.33,0.33,0.31,0.30,0.29,0.29,0.29,0.31,0.30,0.31,0.31,0.30,0.28,0.28,0.28,0.27,0.27,0.26,0.26,0.25,0.24,0.25,0.24,0.23,0.23,0.22,0.22,0.22,0.20,0.19,0.20,0.20,0.20,0.21,0.23,0.23,0.23,0.24,0.24,0.24,0.25,0.27,0.26,0.25,0.26,0.26,0.25,0.25,0.23,0.23,0.22,0.22,0.22,0.22,0.22,0.23,0.23,0.23,0.24,0.25,0.26,0.26,0.27,0.29,0.30,0.31,0.32,0.31,0.32,0.33,0.33,0.33,0.35,0.34,0.32,0.32,0.33,0.32,0.33,0.35,0.35,0.36,0.35,0.36,0.36,0.36,0.38,0.39,0.39,0.39,0.40,0.41,0.43,0.45,0.47,0.49,0.50,0.52,0.54,0.56,0.57,0.58,0.58,0.59,0.59,0.59,0.59,0.59,0.59,0.60,0.61,0.61,0.60,0.59,0.61,0.61,0.61,0.60,0.62,0.62,0.60,0.60,0.58,0.58,0.58,0.58,0.57,0.56,0.55,0.55,0.54,0.54,0.53,0.51,0.49,0.48,0.46,0.44,0.43,0.41,0.38,0.37,0.36,0.36,0.35,0.36,0.35,0.35,0.35,0.34,0.33,0.33,0.35,0.36,0.37,0.38,0.39,0.41,0.42,0.41,0.40,0.41,0.40,0.41,0.41,0.42,0.43,0.42,0.44,0.45,0.46,0.49,0.51,0.51,0.51,0.51,0.50,0.50,0.51,0.50,0.49,0.50,0.49,0.48,0.46,0.46,0.44,0.43,0.41,0.40,0.39,0.38,0.38,0.35,0.34,0.35,0.33,0.32,0.30,0.28,0.27,0.27,0.26,0.26,0.25,0.25,0.25,0.23,0.23,0.23,0.21,0.19,0.18,0.16,0.16,0.17,0.18,0.18,0.20,0.20,0.21,0.23,0.23,0.23,0.23,0.25,0.24,0.24,0.25,0.26,0.26,0.26,0.27,0.27,0.27,0.27,0.27,0.26,0.26,0.27,0.28,0.28,0.27,0.27,0.27,0.28,0.28,0.28,0.28,0.28,0.27,0.28,0.28,0.27,0.27,0.27,0.25,0.24,0.24,0.23,0.22,0.21,0.19,0.20,0.20,0.20,0.19,0.20,0.22,0.21,0.20,0.22,0.22,0.21,0.20,0.21,0.21,0.19,0.19,0.19,0.18,0.17,0.17,0.17,0.17,0.18,0.17,0.17,0.19,0.20,0.20,0.21,0.23,0.25,0.27,0.30,0.32,0.33,0.35,0.37,0.38,0.38,0.40,0.41,0.41,0.43,0.45,0.46,0.45,0.45,0.47,0.46,0.45,0.45,0.46,0.47,0.46,0.47,0.47,0.47,0.47,0.47,0.47,0.48,0.48,0.47,0.47,0.47,0.46,0.44,0.44,0.44,0.42,0.41,0.40,0.39,0.38,0.37,0.36,0.35,0.34,0.34,0.33,0.31,0.30,0.29,0.28,0.26,0.26,0.25,0.25,0.24,0.24,0.24,0.25,0.24,0.23,0.23,0.24,0.23,0.22,0.23,0.23,0.23,0.23,0.24,0.25,0.24,0.25,0.25,0.28,0.29,0.29,0.31,0.32,0.30,0.31,0.31,0.29,0.29,0.29,0.28,0.27,0.27,0.28,0.27,0.27,0.27,0.27,0.25,0.25,0.26,0.26,0.26,0.25,0.26,0.27,0.29,0.30,0.31,0.32,0.33,0.33,0.34,0.34,0.34,0.34,0.34,0.34,0.33,0.33,0.31,0.28,0.28,0.26,0.26,0.26,0.25,0.25,0.25,0.25,0.25,0.26,0.26,0.26,0.26,0.27,0.27,0.28,0.29,0.29,0.29,0.29,0.28,0.29,0.28,0.26,0.25,0.24,0.23,0.21,0.20,0.20,0.20,0.18,0.18,0.19,0.19,0.20,0.20,0.20,0.21,0.22,0.22,0.24,0.24,0.25,0.26,0.27,0.27,0.28,0.29,0.30,0.29,0.30,0.30,0.30,0.28,0.29,0.28,0.27,0.27,0.28,0.28,0.27,0.27,0.28,0.30,0.30,0.30,0.31,0.33,0.33,0.32,0.32,0.32,0.32,0.31,0.30,0.29,0.29,0.30,0.31,0.30,0.31,0.31,0.31,0.30,0.29,0.28,0.27,0.26,0.26,0.25,0.25,0.24,0.25,0.25,0.25,0.26,0.27,0.29,0.29,0.30,0.29,0.30,0.31,0.29,0.28,0.28,0.28,0.26,0.26,0.26,0.26,0.26,0.28,0.29,0.30,0.30,0.31,0.32,0.32,0.30,0.29,0.29,0.27,0.27,0.27,0.27,0.26,0.26,0.27,0.26,0.26,0.28,0.28,0.27,0.28,0.29,0.28,0.28,0.29,0.29,0.30,0.29,0.29,0.30,0.30,0.30,0.29,0.29,0.29,0.29,0.30,0.30,0.29,0.28,0.28,0.27,0.27,0.28,0.28,0.28,0.28,0.29,0.29,0.29,0.29,0.30,0.30,0.30,0.30,0.31,0.30,0.30,0.29,0.29,0.29,0.28,0.27,0.26,0.25,0.23,0.23,0.21,0.22,0.22,0.21,0.21,0.23,0.24,0.25,0.26,0.29,0.29,0.30,0.33,0.34,0.33,0.34,0.36,0.37,0.37,0.38,0.40,0.41,0.41,0.42,0.42,0.42,0.43,0.44,0.44,0.42,0.43,0.44,0.43,0.43,0.45,0.44,0.44,0.44,0.46,0.45,0.45,0.45,0.46,0.45,0.45,0.45,0.44,0.43,0.42,0.42,0.42,0.40,0.40,0.39,0.39,0.40,0.38,0.37,0.36,0.34,0.33,0.32,0.30,0.30,0.30,0.31,0.29,0.29,0.29,0.29,0.29,0.29,0.28,0.28,0.30,0.30,0.30,0.31,0.33,0.32,0.32,0.33,0.35,0.33,0.33,0.35,0.35,0.34,0.34,0.35,0.36,0.34,0.35,0.36,0.35,0.35,0.35,0.35,0.34,0.34,0.35,0.34,0.34,0.36,0.38,0.38,0.38,0.39,0.39,0.39,0.40,0.41,0.41,0.42,0.43,0.41,0.41,0.43,0.42,0.41,0.42,0.43,0.43,0.41,0.43,0.45,0.45
Q9P0T4	0.90,0.89,0.89,0.89,0.89,0.89,0.89,0.87,0.87,0.85,0.85,0.85,0.86,0.85,0.85,0.86,0.86,0.86,0.86,0.86,0.86,0.86,0.86,0.86,0.86,0.86,0.86,0.85,0.84,0.83,0.82,0.81,0.80,0.78,0.77,0.75,0.74,0.74,0.74,0.73,0.72,0.70,0.70,0.68,0.67,0.66,0.65,0.65,0.65,0.66,0.67,0.67,0.67,0.67,0.68,0.67,0.67,0.67,0.67,0.67,0.67,0.67,0.67,0.66,0.66,0.65,0.64,0.63,0.62,0.62,0.62,0.62,0.63,0.64,0.64,0.64,0.64,0.64,0.63,0.62,0.61,0.61,0.61,0.61,0.61,0.60,0.59,0.59,0.58,0.57,0.57,0.56,0.55,0.54,0.51,0.51,0.49,0.49,0.48,0.47,0.47,0.46,0.44,0.42,0.42,0.41,0.40,0.41,0.40,0.40,0.39,0.38,0.37,0.37,0.36,0.36,0.36,0.37,0.38,0.39,0.38,0.38,0.39,0.40,0.40,0.40,0.40,0.43,0.43,0.43,0.45,0.44,0.44,0.43,0.43,0.45,0.44,0.46,0.44,0.43,0.43,0.43,0.42,0.42,0.43,0.43,0.43,0.44,0.43,0.44,0.45,0.45,0.45,0.46,0.46,0.47,0.48,0.48,0.48,0.48,0.47,0.46,0.46,0.46,0.46,0.47,0.47,0.47,0.46,0.46,0.45,0.43,0.43,0.44,0.45,0.45,0.46,0.46,0.46,0.46,0.47,0.47,0.47,0.48,0.48,0.49,0.49,0.49,0.48,0.48,0.48,0.48,0.48,0.49,0.48,0.50,0.49
Q8IZJ6	0.80,0.80,0.80,0.80,0.80,0.81,0.81,0.81,0.81,0.81,0.82,0.82,0.82,0.83,0.83,0.83,0.83,0.83,0.83,0.83,0.83,0.83,0.84,0.84,0.85,0.86,0.87,0.87,0.87,0.86,0.86,0.84,0.83,0.80,0.78,0.76,0.73,0.72,0.69,0.67,0.66,0.67,0.66,0.64,0.63,0.62,0.60,0.58,0.57,0.56,0.54,0.52,0.52,0.51,0.49,0.48,0.47,0.47,0.45,0.43,0.41,0.39,0.37,0.35,0.34,0.34,0.33,0.32,0.31,0.31,0.30,0.29,0.30,0.31,0.32,0.32,0.32,0.33,0.33,0.35,0.35,0.34,0.32,0.32,0.33,0.33,0.34,0.34,0.34,0.34,0.34,0.34,0.34,0.33,0.33,0.33,0.34,0.33,0.32,0.32,0.32,0.32,0.32,0.33,0.33,0.32,0.32,0.30,0.31,0.32,0.32,0.30,0.31,0.32,0.31,0.32,0.33,0.33,0.33,0.34,0.33,0.33,0.32,0.33,0.33,0.32,0.31,0.30,0.30,0.30,0.29,0.29,0.28,0.28,0.28,0.27,0.27,0.26,0.26,0.26,0.26,0.26,0.26,0.26,0.26,0.26,0.27,0.27,0.26,0.26,0.24,0.24,0.25,0.24,0.23,0.24,0.25,0.26,0.25,0.26,0.26,0.28,0.28,0.29,0.29,0.30,0.31,0.33,0.32,0.33,0.33,0.33,0.32,0.32,0.33,0.32,0.32,0.31,0.30,0.32,0.31,0.31,0.32,0.33,0.33,0.33,0.34,0.34,0.34,0.36,0.38,0.38,0.39,0.40,0.42,0.42,0.41,0.41,0.39,0.40,0.39,0.39,0.37,0.37,0.37,0.37,0.36,0.37,0.36,0.38,0.38,0.39,0.40,0.40,0.41,0.42,0.43,0.43,0.45,0.46,0.46,0.47,0.48,0.49,0.49,0.51,0.51,0.51,0.50,0.52
Q9BXR0	0.61,0.61,0.59,0.60,0.60,0.59,0.57,0.55,0.54,0.52,0.50,0.49,0.48,0.48,0.47,0.47,0.46,0.46,0.46,0.45,0.45,0.43,0.41,0.39,0.37,0.35,0.33,0.30,0.29,0.27,0.26,0.24,0.23,0.23,0.23,0.23,0.23,0.24,0.23,0.24,0.24,0.24,0.23,0.25,0.23,0.22,0.22,0.22,0.22,0.22,0.22,0.22,0.22,0.22,0.21,0.21,0.20,0.19,0.19,0.20,0.21,0.20,0.20,0.22,0.23,0.23,0.24,0.26,0.27,0.29,0.29,0.27,0.28,0.28,0.28,0.27,0.28,0.28,0.28,0.28,0.27,0.26,0.26,0.25,0.24,0.23,0.22,0.22,0.23,0.23,0.23,0.24,0.25,0.27,0.27,0.29,0.30,0.31,0.32,0.32,0.30,0.30,0.31,0.31,0.29,0.29,0.29,0.29,0.27,0.28,0.27,0.28,0.30,0.31,0.31,0.31,0.32,0.30,0.30,0.29,0.29,0.30,0.30,0.30,0.32,0.32,0.32,0.32,0.32,0.31,0.30,0.30,0.30,0.28,0.27,0.27,0.24,0.23,0.22,0.21,0.20,0.20,0.21,0.19,0.21,0.22,0.23,0.24,0.24,0.25,0.24,0.23,0.23,0.22,0.20,0.20,0.19,0.18,0.18,0.19,0.19,0.18,0.18,0.19,0.19,0.18,0.20,0.20,0.20,0.22,0.23,0.24,0.26,0.27,0.27,0.27,0.27,0.27,0.27,0.27,0.27,0.27,0.27,0.26,0.26,0.26,0.26,0.26,0.25,0.23,0.23,0.23,0.22,0.21,0.22,0.23,0.22,0.23,0.24,0.25,0.25,0.25,0.25,0.24,0.23,0.23,0.23,0.21,0.21,0.21,0.20,0.20,0.20,0.19,0.19,0.20,0.20,0.21,0.21,0.22,0.23,0.23,0.23,0.23,0.23,0.23,0.21,0.22,0.22,0.21,0.22,0.23,0.23,0.23,0.23,0.22,0.21,0.21,0.21,0.21,0.20,0.19,0.21,0.21,0.21,0.21,0.21,0.21,0.21,0.20,0.20,0.19,0.18,0.16,0.16,0.15,0.14,0.13,0.12,0.13,0.13,0.13,0.12,0.13,0.14,0.14,0.14,0.15,0.15,0.13,0.13,0.13,0.12,0.11,0.11,0.13,0.13,0.15,0.15,0.15,0.14,0.15,0.16,0.17,0.18,0.18,0.19,0.21,0.22,0.24,0.24,0.25,0.25,0.25,0.27,0.29,0.29,0.31,0.31,0.32,0.31,0.31,0.32,0.34,0.34,0.33,0.34,0.34,0.34,0.32,0.32,0.33,0.34,0.34,0.35,0.35,0.36,0.37,0.37,0.37,0.36,0.37,0.37,0.36,0.34,0.32,0.32,0.31,0.29,0.29,0.27,0.26,0.26,0.26,0.26,0.25,0.23,0.24,0.23,0.23,0.22,0.23,0.23,0.21,0.20,0.21,0.23,0.23,0.23,0.22,0.24,0.24,0.23,0.23,0.25,0.24,0.22,0.21,0.21,0.19,0.19,0.21,0.22,0.22,0.24,0.25,0.26,0.26,0.28,0.28,0.28,0.29,0.30,0.30,0.29,0.29,0.31,0.31,0.31,0.30,0.31,0.31,0.33,0.34,0.35,0.34,0.34,0.32,0.32,0.33,0.34,0.33,0.34,0.35,0.36,0.34,0.35,0.37,0.36,0.36,0.37,0.38,0.36
P28289	0.67,0.65,0.64,0.65,0.66,0.65,0.64,0.64,0.63,0.62,0.62,0.61,0.61,0.60,0.60,0.59,0.59,0.58,0.58,0.58,0.57,0.57,0.57,0.56,0.55,0.55,0.55,0.56,0.55,0.55,0.55,0.55,0.55,0.55,0.56,0.56,0.56,0.56,0.58,0.58,0.58,0.58,0.59,0.59,0.59,0.58,0.58,0.58,0.58,0.58,0.59,0.59,0.59,0.59,0.59,0.60,0.61,0.62,0.63,0.64,0.65,0.66,0.67,0.67,0.69,0.69,0.70,0.70,0.70,0.71,0.71,0.72,0.72,0.72,0.73,0.72,0.72,0.72,0.72,0.72,0.72,0.73,0.73,0.73,0.73,0.73,0.74,0.75,0.76,0.76,0.77,0.76,0.77,0.77,0.78,0.78,0.78,0.78,0.77,0.76,0.75,0.74,0.73,0.71,0.71,0.69,0.68,0.67,0.65,0.64,0.63,0.61,0.59,0.59,0.58,0.57,0.56,0.56,0.56,0.55,0.53,0.51,0.50,0.50,0.48,0.47,0.47,0.46,0.44,0.44,0.44,0.43,0.44,0.44,0.43,0.42,0.41,0.42,0.42,0.40,0.40,0.41,0.40,0.41,0.41,0.41,0.43,0.44,0.45,0.47,0.49,0.50,0.51,0.53,0.54,0.55,0.57,0.58,0.57,0.58,0.57,0.58,0.58,0.58,0.59,0.59,0.59,0.58,0.58,0.58,0.58,0.57,0.58,0.56,0.55,0.56,0.55,0.56,0.56,0.54,0.55,0.55,0.53,0.54,0.53,0.53,0.54,0.52,0.51,0.49,0.48,0.47,0.45,0.44,0.43,0.40,0.38,0.37,0.35,0.34,0.32,0.34,0.33,0.34,0.33,0.31,0.32,0.33,0.32,0.31,0.31,0.30,0.29,0.28,0.29,0.28,0.26,0.26,0.26,0.24,0.24,0.25,0.25,0.24,0.23,0.23,0.21,0.19,0.20,0.20,0.20,0.20,0.20,0.20,0.20,0.20,0.20,0.20,0.19,0.19,0.20,0.19,0.18,0.18,0.18,0.17,0.18,0.17,0.16,0.17,0.17,0.17,0.17,0.18,0.18,0.16,0.17,0.18,0.18,0.19,0.19,0.19,0.19,0.19,0.19,0.19,0.19,0.19,0.21,0.21,0.21,0.22,0.22,0.22,0.23,0.23,0.25,0.25,0.25,0.26,0.27,0.26,0.26,0.25,0.26,0.25,0.25,0.26,0.26,0.27,0.27,0.26,0.27,0.28,0.27,0.28,0.28,0.29,0.27,0.28,0.28,0.29,0.31,0.30,0.31,0.32,0.32,0.32,0.33,0.32,0.32,0.31,0.31,0.31,0.31,0.31,0.31,0.29,0.30,0.31,0.31,0.31,0.33,0.34,0.35,0.36,0.38,0.39,0.38,0.40,0.41,0.42,0.44,0.46,0.47,0.49,0.51,0.53,0.54,0.55,0.55,0.55,0.55,0.55,0.57,0.57,0.57,0.58,0.60,0.60,0.60,0.62,0.64,0.64,0.64,0.66,0.67,0.69,0.71
Q9BQJ4	0.52,0.51,0.49,0.47,0.47,0.46,0.45,0.45,0.44,0.43,0.42,0.43,0.42,0.41,0.41,0.41,0.40,0.39,0.39,0.39,0.39,0.37,0.35,0.33,0.32,0.30,0.31,0.32,0.31,0.30,0.29,0.28,0.27,0.26,0.26,0.26,0.26,0.26,0.26,0.26,0.26,0.27,0.29,0.30,0.32,0.32,0.32,0.33,0.34,0.34,0.36,0.35,0.35,0.37,0.37,0.38,0.38,0.38,0.39,0.38,0.38,0.37,0.38,0.38,0.38,0.39,0.39,0.38,0.36,0.36,0.36,0.35,0.37,0.37,0.37,0.37,0.36,0.36,0.36,0.36,0.36,0.35,0.34,0.34,0.35,0.33,0.33,0.33,0.34,0.34,0.33,0.32,0.34,0.34,0.32,0.31,0.31,0.31,0.31,0.30,0.31,0.31,0.31,0.31,0.31,0.31,0.31,0.32,0.32,0.31,0.31,0.31,0.31,0.31,0.31,0.32,0.31,0.31,0.33,0.34,0.33,0.34,0.36,0.37,0.36,0.36,0.35,0.36,0.36,0.35,0.34,0.34,0.34,0.33,0.32,0.32,0.33,0.32,0.32,0.32,0.32,0.32,0.32,0.33,0.33,0.32,0.32,0.32,0.31,0.31,0.33,0.32,0.33,0.33,0.34,0.35,0.35,0.36,0.37,0.38,0.39,0.39,0.38,0.38,0.36,0.36,0.35,0.36,0.35,0.34,0.34,0.34,0.35,0.36,0.36,0.36,0.38,0.38,0.39,0.40,0.42
A0A0B4J263	0.70,0.68,0.68,0.66,0.65,0.64,0.64,0.65,0.64,0.65,0.64,0.64,0.64,0.64,0.64,0.63,0.62,0.61,0.60,0.59,0.58,0.57,0.55,0.54,0.53,0.54,0.53,0.53,0.53,0.51,0.50,0.49,0.48,0.47,0.46,0.44,0.44,0.44,0.44,0.43,0.42,0.42,0.44,0.42,0.42,0.42,0.41,0.40,0.40,0.40,0.39,0.39,0.38,0.38,0.38,0.38,0.39,0.40,0.39,0.40,0.39,0.39,0.38,0.39,0.38,0.40,0.39,0.39,0.39,0.38,0.38,0.38,0.38,0.38,0.38,0.38,0.37,0.36,0.35,0.36,0.34,0.35,0.34,0.33,0.33,0.34,0.33,0.34,0.33,0.33,0.33,0.32,0.33,0.32,0.32,0.31,0.30,0.28,0.28,0.28,0.28,0.29,0.29,0.30,0.30,0.31,0.28,0.28,0.27,0.28
A0A5B6	0.71,0.70,0.68,0.67,0.66,0.66,0.65,0.66,0.66,0.66,0.66,0.66,0.66,0.66,0.66,0.65,0.64,0.63,0.63,0.61,0.60,0.58,0.57,0.55,0.55,0.54,0.54,0.52,0.51,0.51,0.49,0.48,0.46,0.44,0.43,0.42,0.41,0.41,0.42,0.41,0.41,0.41,0.41,0.40,0.39,0.39,0.38,0.37,0.35,0.35,0.34,0.34,0.34,0.33,0.33,0.33,0.33,0.33,0.33,0.32,0.34,0.35,0.35,0.36,0.36,0.35,0.34,0.34,0.35,0.35,0.35,0.36,0.36,0.36,0.35,0.36,0.35,0.36,0.35,0.33,0.32,0.33,0.33,0.33,0.34,0.35,0.36,0.36,0.37,0.36,0.35,0.35,0.35,0.35,0.35,0.35,0.34,0.34,0.33,0.34,0.34,0.33,0.32,0.33,0.33,0.34,0.34,0.35,0.34,0.33,0.34,0.33,0.33,0.34
Q8TD43	0.41,0.40,0.39,0.37,0.38,0.37,0.39,0.41,0.40,0.42,0.42,0.42,0.42,0.42,0.41,0.40,0.39,0.39,0.38,0.39,0.39,0.39,0.38,0.37,0.37,0.36,0.36,0.34,0.35,0.35,0.36,0.37,0.39,0.38,0.38,0.40,0.40,0.41,0.43,0.44,0.44,0.44,0.44,0.45,0.46,0.45,0.45,0.43,0.42,0.43,0.42,0.41,0.41,0.39,0.39,0.39,0.38,0.38,0.39,0.38,0.38,0.39,0.37,0.39,0.39,0.40,0.40,0.38,0.39,0.38,0.36,0.34,0.33,0.31,0.30,0.30,0.28,0.28,0.27,0.26,0.25,0.25,0.24,0.25,0.24,0.23,0.23,0.25,0.24,0.24,0.24,0.23,0.25,0.26,0.26,0.26,0.26,0.26,0.26,0.25,0.25,0.24,0.23,0.22,0.22,0.23,0.22,0.23,0.25,0.25,0.26,0.28,0.28,0.28,0.29,0.30,0.29,0.29,0.29,0.30,0.29,0.29,0.29,0.30,0.29,0.29,0.29,0.30,0.28,0.29,0.28,0.27,0.26,0.24,0.23,0.24,0.23,0.23,0.24,0.25,0.25,0.25,0.25,0.26,0.26,0.24,0.22,0.22,0.20,0.18,0.18,0.17,0.16,0.16,0.18,0.18,0.18,0.20,0.22,0.23,0.23,0.24,0.24,0.24,0.23,0.23,0.23,0.23,0.21,0.21,0.20,0.20,0.20,0.20,0.20,0.21,0.21,0.23,0.24,0.23,0.23,0.24,0.25,0.27,0.26,0.26,0.27,0.28,0.28,0.30,0.30,0.31,0.30,0.32,0.32,0.33,0.34,0.35,0.34,0.34,0.34,0.33,0.32,0.32,0.32,0.32,0.32,0.32,0.33,0.33,0.33,0.33,0.33,0.33,0.33,0.32,0.32,0.32,0.30,0.29,0.30,0.30,0.30,0.29,0.28,0.28,0.28,0.29,0.28,0.28,0.26,0.27,0.25,0.25,0.24,0.23,0.21,0.20,0.19,0.18,0.18,0.17,0.17,0.19,0.19,0.21,0.22,0.23,0.23,0.24,0.24,0.24,0.24,0.24,0.24,0.24,0.24,0.24,0.25,0.25,0.25,0.25,0.26,0.25,0.24,0.25,0.25,0.24,0.23,0.24,0.24,0.23,0.24,0.24,0.26,0.25,0.25,0.25,0.24,0.23,0.22,0.21,0.22,0.21,0.20,0.19,0.17,0.16,0.15,0.15,0.14,0.14,0.15,0.15,0.15,0.17,0.18,0.19,0.20,0.20,0.22,0.24,0.24,0.25,0.26,0.28,0.29,0.30,0.31,0.33,0.32,0.33,0.35,0.34,0.34,0.34,0.35,0.36,0.36,0.38,0.40,0.41,0.42,0.41,0.42,0.43,0.43,0.43,0.43,0.43,0.43,0.45,0.46,0.45,0.45,0.46,0.46,0.46,0.46,0.45,0.44,0.41,0.40,0.38,0.37,0.36,0.36,0.35,0.34,0.33,0.33,0.33,0.33,0.31,0.31,0.31,0.30,0.28,0.28,0.28,0.26,0.24,0.25,0.24,0.24,0.25,0.24,0.27,0.28,0.28,0.29,0.29,0.28,0.28,0.28,0.28,0.27,0.26,0.26,0.24,0.24,0.25,0.25,0.26,0.26,0.26,0.26,0.25,0.24,0.25,0.25,0.24,0.23,0.23,0.24,0.26,0.27,0.28,0.30,0.29,0.31,0.31,0.32,0.32,0.31,0.30,0.29,0.28,0.26,0.25,0.25,0.23,0.23,0.23,0.23,0.24,0.24,0.24,0.25,0.25,0.25,0.26,0.25,0.25,0.24,0.25,0.26,0.26,0.26,0.27,0.26,0.26,0.28,0.28,0.27,0.27,0.27,0.26,0.27,0.25,0.25,0.24,0.23,0.22,0.23,0.24,0.24,0.24,0.27,0.29,0.29,0.29,0.29,0.30,0.31,0.30,0.29,0.29,0.30,0.29,0.31,0.32,0.33,0.34,0.36,0.38,0.38,0.39,0.40,0.41,0.43,0.45,0.46,0.46,0.48,0.50,0.51,0.51,0.52,0.53,0.54,0.55,0.54,0.54,0.54,0.54,0.52,0.53,0.53,0.51,0.49,0.49,0.50,0.50,0.50,0.48,0.48,0.49,0.49,0.49,0.51,0.52,0.52,0.52,0.53,0.54,0.53,0.53,0.54,0.54,0.54,0.54,0.54,0.54,0.54,0.55,0.54,0.54,0.54,0.54,0.55,0.56,0.58,0.59,0.61,0.63,0.65,0.66,0.68,0.68,0.69,0.70,0.70,0.70,0.70,0.71,0.72,0.72,0.71,0.71,0.70,0.68,0.65,0.64,0.62,0.60,0.58,0.56,0.54,0.52,0.51,0.49,0.49,0.46,0.44,0.42,0.40,0.38,0.37,0.35,0.34,0.32,0.31,0.29,0.27,0.25,0.22,0.20,0.19,0.17,0.15,0.14,0.13,0.13,0.12,0.11,0.10,0.10,0.09,0.09,0.11,0.12,0.12,0.14,0.15,0.17,0.19,0.19,0.19,0.20,0.21,0.21,0.21,0.21,0.21,0.21,0.22,0.24,0.24,0.24,0.24,0.23,0.23,0.22,0.23,0.23,0.23,0.23,0.24,0.24,0.24,0.26,0.28,0.28,0.30,0.31,0.31,0.31,0.31,0.31,0.31,0.30,0.29,0.28,0.26,0.25,0.25,0.23,0.23,0.23,0.22,0.21,0.21,0.19,0.18,0.18,0.18,0.16,0.15,0.16,0.16,0.16,0.16,0.16,0.17,0.15,0.15,0.16,0.16,0.17,0.17,0.16,0.14,0.14,0.14,0.12,0.12,0.12,0.13,0.12,0.12,0.12,0.14,0.14,0.14,0.15,0.17,0.16,0.17,0.19,0.20,0.20,0.20,0.20,0.21,0.21,0.21,0.23,0.24,0.25,0.26,0.27,0.26,0.27,0.27,0.29,0.30,0.30,0.31,0.31,0.30,0.32,0.34,0.35,0.36,0.39,0.40,0.41,0.42,0.44,0.45,0.46,0.47,0.48,0.49,0.50,0.50,0.50,0.51,0.52,0.52,0.53,0.55,0.57,0.59,0.60,0.62,0.64,0.64,0.65,0.67,0.67,0.69,0.71,0.73,0.74,0.73,0.75,0.76,0.78,0.79,0.81,0.81,0.81,0.82,0.82,0.82,0.83,0.84,0.83,0.84,0.84,0.85,0.85,0.84,0.85,0.86,0.85,0.85,0.84,0.84,0.83,0.82,0.80,0.78,0.77,0.76,0.74,0.72,0.70,0.67,0.65,0.64,0.62,0.60,0.58,0.56,0.54,0.53,0.51,0.50,0.48,0.46,0.44,0.43,0.41,0.39,0.38,0.36,0.34,0.33,0.32,0.31,0.29,0.28,0.28,0.28,0.27,0.28,0.28,0.27,0.28,0.28,0.27,0.27,0.28,0.28,0.27,0.28,0.28,0.28,0.29,0.29,0.29,0.29,0.30,0.29,0.29,0.30,0.30,0.30,0.30,0.30,0.31,0.32,0.32,0.33,0.34,0.34,0.34,0.35,0.36,0.36,0.35,0.36,0.37,0.38,0.37,0.38,0.37,0.37,0.38,0.37,0.37,0.38,0.38,0.39,0.40,0.40,0.39,0.41,0.42,0.42,0.43,0.43,0.43,0.43,0.43,0.44,0.44,0.44,0.43,0.44,0.44,0.43,0.43,0.43,0.41,0.41,0.41,0.41,0.40,0.40,0.39,0.41,0.42,0.41,0.39,0.40,0.39,0.38,0.38,0.38,0.36,0.35,0.36,0.36,0.34,0.34,0.35,0.35,0.33,0.33,0.33,0.32,0.32,0.32,0.32,0.32,0.32,0.31,0.32,0.33,0.33,0.34,0.35,0.34,0.33,0.34,0.34,0.34,0.33,0.35,0.35,0.34,0.32,0.32,0.32,0.32,0.31,0.32,0.33,0.33,0.33,0.34,0.35,0.34,0.34,0.35,0.35,0.34,0.34,0.35,0.34,0.33,0.34,0.35,0.34,0.34,0.34,0.34,0.34,0.34,0.34,0.34,0.33,0.34,0.35,0.36,0.36,0.37,0.37,0.38,0.38,0.37,0.36,0.37,0.37,0.36,0.35,0.36,0.35,0.33,0.34,0.34,0.34,0.34,0.34,0.34,0.35,0.36,0.37,0.36,0.36,0.36,0.38,0.38,0.37,0.39,0.41,0.41,0.43,0.44,0.45,0.45,0.46,0.48,0.47,0.47,0.47,0.46,0.47,0.47,0.49,0.49,0.51,0.52,0.52,0.51,0.51,0.53,0.52,0.52,0.54,0.55,0.54,0.53,0.53,0.53,0.52,0.51,0.50,0.50,0.50,0.51,0.51,0.50,0.49,0.50,0.48,0.46,0.46,0.45,0.45,0.44,0.42,0.41,0.40,0.39,0.39,0.39,0.39,0.38,0.39,0.38,0.37,0.35,0.35,0.36,0.36,0.36,0.37,0.38,0.37,0.36,0.35,0.35,0.35,0.34,0.33,0.35,0.34,0.33,0.34,0.34,0.33,0.33,0.33,0.33,0.32,0.33,0.33,0.33,0.32,0.32,0.32,0.32,0.31,0.31,0.31,0.30,0.30,0.30,0.30,0.29,0.29,0.30,0.30,0.30,0.30,0.31,0.32,0.32,0.32,0.34,0.36,0.37,0.38,0.40,0.42,0.43,0.43,0.44,0.46,0.45,0.45,0.47,0.47,0.47,0.47,0.47,0.48,0.48,0.49,0.49,0.50,0.50,0.51,0.52,0.52,0.52,0.52,0.52,0.52,0.52,0.51,0.51,0.50,0.49,0.49,0.49,0.47,0.46,0.45,0.45,0.44,0.42,0.42,0.42,0.41,0.41,0.41,0.41,0.41,0.41,0.41,0.42,0.42,0.42,0.43,0.44,0.45,0.44,0.46,0.45,0.45,0.45,0.45,0.46,0.45,0.45,0.46,0.47,0.46,0.48,0.49,0.49,0.50,0.51,0.52,0.52,0.52,0.53,0.54,0.53,0.54,0.54,0.55,0.55,0.54,0.54,0.55,0.55,0.56,0.55,0.55,0.55,0.55,0.55,0.54,0.55,0.54,0.54,0.55,0.55,0.55,0.55,0.56,0.57,0.57,0.59,0.59,0.60,0.61,0.63,0.63,0.64,0.65,0.66,0.67,0.67,0.68,0.69,0.70,0.71,0.71,0.72,0.72,0.72,0.73,0.73,0.73,0.73,0.73,0.73,0.74,0.75,0.76,0.76,0.77,0.79,0.80,0.82,0.83
A0A1B0GX78	0.72,0.72,0.69,0.68,0.66,0.66,0.64,0.65,0.66,0.66,0.66,0.65,0.66,0.66,0.65,0.65,0.64,0.63,0.62,0.60,0.60,0.58,0.58,0.56,0.55,0.56,0.56,0.54,0.53,0.52,0.51,0.50,0.47,0.46,0.45,0.44,0.42,0.43,0.43,0.43,0.42,0.42,0.41,0.41,0.40,0.39,0.39,0.38,0.37,0.37,0.37,0.36,0.36,0.36,0.35,0.35,0.36,0.35,0.35,0.35,0.37,0.37,0.37,0.36,0.37,0.37,0.36,0.35,0.35,0.36,0.37,0.38,0.38,0.38,0.38,0.38,0.37,0.37,0.36,0.35,0.33,0.33,0.34,0.35,0.34,0.36,0.37,0.37,0.38,0.37,0.36,0.35,0.35,0.34,0.34,0.34,0.34,0.33,0.33,0.33,0.34,0.33,0.32,0.33,0.34,0.33,0.34,0.33,0.34,0.33,0.33,0.32,0.31,0.31,0.32
A0A1B0GX31	0.83,0.81,0.79,0.77,0.75,0.74,0.73,0.73,0.74,0.73,0.73,0.72,0.73,0.73,0.72,0.71,0.71,0.69,0.69,0.67,0.67,0.64,0.63,0.61,0.60,0.60,0.60,0.58,0.56,0.55,0.53,0.52,0.50,0.49,0.48,0.46,0.45,0.45,0.45,0.44,0.44,0.43,0.43,0.43,0.42,0.41,0.41,0.40,0.39,0.38,0.39,0.37,0.37,0.37,0.36,0.36,0.37,0.36,0.36,0.36,0.37,0.38,0.38,0.37,0.38,0.37,0.36,0.35,0.35,0.37,0.38,0.39,0.39,0.39,0.38,0.38,0.37,0.37,0.36,0.35,0.34,0.33,0.33,0.34,0.34,0.35,0.36,0.36,0.37,0.37,0.36,0.35,0.34,0.34,0.35,0.35,0.34,0.33,0.33,0.34,0.33,0.34,0.32,0.33,0.34,0.34,0.34,0.33,0.35,0.34,0.32,0.32,0.32,0.32,0.33
Q9BZ98	0.52,0.51,0.51,0.50,0.50,0.52,0.51,0.50,0.49,0.48,0.47,0.46,0.45,0.45,0.45,0.45,0.45,0.46,0.47,0.48,0.50,0.50,0.50,0.50,0.49,0.50,0.50,0.50,0.51,0.50,0.50,0.50,0.51,0.50,0.50,0.50,0.50,0.52,0.51,0.53,0.54,0.54,0.56,0.56,0.58,0.58,0.57,0.57,0.58,0.58,0.59,0.60,0.61,0.62,0.63,0.64,0.64,0.65,0.65,0.63,0.61,0.61,0.60,0.60,0.60,0.59,0.59,0.59,0.60,0.61,0.62,0.62,0.63,0.63,0.64,0.63,0.65,0.65,0.64,0.64,0.63,0.63,0.62,0.61,0.60,0.59,0.60,0.59,0.61,0.61
Q96A04	0.87,0.87,0.87,0.87,0.88,0.87,0.88,0.88,0.88,0.88,0.88,0.88,0.87,0.87,0.87,0.87,0.87,0.87,0.87,0.87,0.86,0.85,0.85,0.84,0.84,0.83,0.82,0.83,0.82,0.82,0.82,0.81,0.82,0.82,0.81,0.81,0.81,0.80,0.80,0.80,0.81,0.81,0.80,0.78,0.77,0.76,0.76,0.76,0.75,0.73,0.72,0.72,0.71,0.70,0.69,0.69,0.68,0.67,0.66,0.65,0.65,0.65,0.65,0.64,0.63,0.63,0.62,0.62,0.61,0.60,0.59,0.58,0.57,0.56,0.56,0.56,0.56,0.55,0.56,0.57,0.57,0.57,0.57,0.58,0.60,0.60,0.62,0.62,0.62,0.62,0.62,0.63,0.64,0.63,0.63,0.64,0.64,0.65,0.65,0.66,0.66,0.67,0.67,0.68,0.70,0.71,0.71,0.72,0.73,0.73,0.74,0.75,0.76,0.77,0.78,0.78,0.78,0.78,0.79,0.78,0.78,0.78,0.77,0.77,0.76
Q12792	0.43,0.45,0.44,0.44,0.43,0.41,0.39,0.38,0.37,0.36,0.35,0.34,0.35,0.37,0.38,0.38,0.37,0.37,0.36,0.37,0.36,0.35,0.34,0.33,0.33,0.34,0.34,0.34,0.33,0.34,0.35,0.33,0.31,0.32,0.32,0.32,0.31,0.32,0.33,0.32,0.32,0.33,0.32,0.34,0.33,0.33,0.33,0.33,0.33,0.33,0.33,0.33,0.33,0.32,0.31,0.31,0.30,0.33,0.34,0.34,0.33,0.33,0.31,0.31,0.29,0.28,0.26,0.25,0.24,0.24,0.24,0.25,0.25,0.26,0.27,0.27,0.28,0.28,0.29,0.28,0.27,0.29,0.28,0.27,0.25,0.26,0.26,0.26,0.26,0.28,0.29,0.29,0.29,0.30,0.30,0.29,0.28,0.29,0.27,0.26,0.26,0.26,0.26,0.26,0.27,0.28,0.30,0.31,0.31,0.31,0.31,0.31,0.30,0.30,0.29,0.29,0.28,0.28,0.29,0.29,0.30,0.32,0.32,0.34,0.35,0.37,0.37,0.38,0.39,0.40,0.39,0.40,0.42,0.43,0.43,0.44,0.45,0.46,0.46,0.47,0.48,0.49,0.50,0.51,0.53,0.53,0.53,0.53,0.55,0.56,0.57,0.59,0.58,0.60,0.61,0.63,0.62,0.62,0.62,0.61,0.61,0.60,0.58,0.59,0.58,0.56,0.55,0.55,0.54,0.53,0.53,0.52,0.51,0.50,0.50,0.49,0.50,0.49,0.48,0.47,0.45,0.44,0.42,0.41,0.40,0.38,0.38,0.39,0.39,0.37,0.37,0.35,0.34,0.34,0.33,0.32,0.30,0.30,0.31,0.30,0.31,0.31,0.32,0.32,0.30,0.30,0.31,0.31,0.30,0.31,0.32,0.33,0.32,0.32,0.32,0.30,0.29,0.28,0.27,0.27,0.27,0.28,0.28,0.30,0.29,0.32,0.33,0.34,0.33,0.33,0.32,0.32,0.32,0.31,0.30,0.29,0.29,0.28,0.27,0.26,0.27,0.28,0.28,0.27,0.28,0.29,0.30,0.28,0.28,0.29,0.29,0.28,0.27,0.27,0.27,0.27,0.28,0.29,0.29,0.29,0.30,0.30,0.29,0.30,0.30,0.31,0.29,0.29,0.27,0.28,0.27,0.28,0.28,0.29,0.29,0.30,0.30,0.32,0.33,0.32,0.34,0.34,0.32,0.31,0.32,0.33,0.32,0.30,0.31,0.32,0.31,0.31,0.31,0.32,0.33,0.35,0.37,0.38,0.39,0.41,0.43,0.45,0.47,0.48,0.50,0.50,0.51,0.52,0.52,0.54,0.55,0.56,0.58,0.59,0.60,0.62,0.63,0.65,0.65,0.67,0.68,0.69,0.70,0.73,0.74,0.75,0.75,0.77,0.79,0.80,0.81,0.83,0.84,0.86,0.87,0.88,0.87,0.88,0.88,0.88,0.88,0.88,0.87,0.87,0.88,0.88,0.88,0.87,0.88,0.88
Q13454	0.91,0.92,0.90,0.89,0.88,0.88,0.87,0.86,0.85,0.84,0.83,0.81,0.80,0.79,0.79,0.79,0.79,0.78,0.77,0.77,0.76,0.75,0.74,0.74,0.73,0.73,0.72,0.71,0.69,0.68,0.67,0.64,0.62,0.62,0.61,0.58,0.56,0.56,0.54,0.52,0.52,0.52,0.51,0.50,0.49,0.47,0.46,0.45,0.44,0.43,0.43,0.43,0.42,0.42,0.42,0.40,0.38,0.37,0.36,0.37,0.37,0.36,0.36,0.34,0.32,0.31,0.29,0.28,0.27,0.27,0.25,0.24,0.25,0.26,0.26,0.27,0.29,0.30,0.30,0.31,0.32,0.30,0.30,0.29,0.29,0.29,0.30,0.29,0.29,0.30,0.30,0.28,0.27,0.28,0.27,0.26,0.27,0.29,0.28,0.30,0.29,0.29,0.30,0.30,0.31,0.31,0.31,0.31,0.31,0.31,0.31,0.31,0.32,0.32,0.32,0.30,0.29,0.29,0.26,0.26,0.26,0.26,0.27,0.27,0.26,0.29,0.30,0.30,0.29,0.30,0.29,0.29,0.29,0.29,0.28,0.29,0.31,0.32,0.32,0.33,0.32,0.33,0.34,0.33,0.33,0.31,0.32,0.33,0.35,0.37,0.38,0.38,0.39,0.39,0.38,0.38,0.38,0.37,0.37,0.38,0.39,0.37,0.36,0.37,0.36,0.36,0.35,0.34,0.35,0.35,0.37,0.37,0.39,0.40,0.41,0.43,0.43,0.43,0.43,0.42,0.43,0.42,0.41,0.41,0.42,0.43,0.44,0.44,0.46,0.44,0.43,0.44,0.44,0.45,0.45,0.47,0.47,0.48,0.50,0.52,0.51,0.52,0.54,0.56,0.55,0.56,0.56,0.56,0.57,0.56,0.57,0.56,0.57,0.56,0.57,0.56,0.56,0.56,0.55,0.54,0.53,0.53,0.53,0.52,0.51,0.51,0.50,0.50,0.49,0.49,0.49,0.50,0.50,0.50,0.50,0.51,0.49,0.49,0.49,0.48,0.48,0.49,0.49,0.49,0.49,0.49,0.48,0.48,0.47,0.46,0.47,0.47,0.47,0.48,0.48,0.47,0.46,0.45,0.44,0.43,0.42,0.43,0.42,0.41,0.42,0.43,0.42,0.41,0.41,0.42,0.40,0.39,0.39,0.37,0.38,0.37,0.37,0.36,0.37,0.36,0.35,0.35,0.35,0.34,0.35,0.35,0.35,0.36,0.35,0.36,0.37,0.37,0.37,0.36,0.35,0.36,0.37,0.37,0.37,0.38,0.39,0.39,0.39,0.40,0.40,0.41,0.41,0.42,0.42,0.42,0.43,0.43,0.43,0.42,0.44,0.43,0.43,0.45,0.46,0.45,0.46,0.47,0.47,0.48,0.48,0.48,0.49,0.50,0.50,0.50,0.49,0.50,0.49,0.49,0.49,0.49,0.49,0.49,0.51,0.51,0.51,0.52,0.53,0.54,0.53,0.55,0.55,0.55
P0C7H9	0.89,0.89,0.89,0.89,0.89,0.90,0.90,0.89,0.89,0.89,0.89,0.89,0.89,0.89,0.89,0.89,0.89,0.89,0.89,0.89,0.89,0.89,0.89,0.89,0.89,0.89,0.89,0.89,0.88,0.88,0.88,0.88,0.88,0.88,0.88,0.88,0.88,0.88,0.87,0.87,0.86,0.85,0.83,0.82,0.82,0.82,0.81,0.79,0.78,0.76,0.76,0.74,0.73,0.71,0.70,0.69,0.67,0.65,0.63,0.61,0.59,0.57,0.56,0.54,0.53,0.52,0.50,0.49,0.47,0.45,0.43,0.41,0.39,0.37,0.34,0.32,0.31,0.29,0.27,0.26,0.24,0.22,0.22,0.22,0.20,0.18,0.16,0.14,0.14,0.14,0.14,0.14,0.15,0.14,0.16,0.17,0.16,0.18,0.19,0.20,0.22,0.24,0.25,0.24,0.23,0.22,0.21,0.20,0.20,0.21,0.21,0.21,0.21,0.22,0.22,0.23,0.24,0.24,0.25,0.27,0.29,0.30,0.30,0.31,0.31,0.32,0.34,0.34,0.34,0.34,0.35,0.34,0.33,0.34,0.35,0.35,0.35,0.34,0.33,0.32,0.31,0.29,0.28,0.27,0.27,0.27,0.28,0.28,0.28,0.28,0.27,0.27,0.28,0.28,0.28,0.29,0.29,0.29,0.31,0.31,0.32,0.32,0.32,0.33,0.33,0.34,0.33,0.33,0.32,0.32,0.32,0.31,0.31,0.31,0.30,0.28,0.27,0.25,0.25,0.24,0.24,0.25,0.24,0.24,0.24,0.25,0.25,0.25,0.27,0.28,0.29,0.29,0.30,0.31,0.30,0.31,0.31,0.31,0.31,0.30,0.28,0.26,0.24,0.24,0.23,0.23,0.21,0.23,0.23,0.23,0.24,0.24,0.24,0.26,0.26,0.26,0.26,0.27,0.28,0.28,0.28,0.30,0.30,0.32,0.33,0.34,0.34,0.35,0.36,0.35,0.34,0.34,0.34,0.33,0.34,0.35,0.35,0.35,0.36,0.36,0.36,0.37,0.37,0.37,0.37,0.38,0.37,0.37,0.36,0.35,0.36,0.36,0.35,0.36,0.35,0.34,0.34,0.34,0.33,0.32,0.32,0.32,0.30,0.30,0.30,0.30,0.31,0.30,0.30,0.28,0.28,0.29,0.28,0.28,0.28,0.29,0.27,0.27,0.26,0.27,0.25,0.26,0.25,0.25,0.26,0.25,0.25,0.25,0.27,0.28,0.29,0.30,0.30,0.32,0.32,0.33,0.33,0.33,0.33,0.33,0.33,0.32,0.32,0.32,0.31,0.30,0.29,0.30,0.30,0.30,0.31,0.32,0.31,0.31,0.30,0.30,0.29,0.29,0.28,0.27,0.25,0.25,0.26,0.27,0.28,0.27,0.27,0.27,0.27,0.25,0.24,0.24,0.22,0.22,0.21,0.22,0.22,0.23,0.24,0.25,0.26,0.26,0.27,0.29,0.29,0.30,0.29,0.29,0.26,0.26,0.25,0.23,0.21,0.21,0.22,0.23,0.23,0.23,0.24,0.25,0.25,0.26,0.27,0.26,0.27,0.28,0.30,0.32,0.34,0.36,0.38,0.40,0.41,0.42,0.43,0.44,0.45,0.47,0.47,0.49,0.50,0.51,0.53,0.54,0.55,0.57,0.58,0.60,0.62,0.64,0.67,0.69,0.71,0.74,0.75,0.77,0.77,0.79,0.82,0.82,0.83,0.85,0.86,0.86,0.87,0.88,0.89,0.88,0.88,0.88,0.88,0.88,0.87,0.87,0.86,0.86,0.85,0.84,0.83,0.83,0.82,0.81,0.81,0.81,0.80,0.79,0.79,0.79,0.78,0.78,0.77,0.77,0.76,0.76,0.75,0.75,0.74,0.74,0.73,0.72,0.72,0.73,0.72,0.71,0.70,0.70,0.69,0.69,0.68,0.68,0.68,0.68,0.67,0.68,0.68,0.68,0.69,0.69,0.70,0.71,0.71,0.72,0.73,0.73,0.73,0.74,0.75,0.75,0.75,0.76,0.77,0.77,0.77,0.78,0.78,0.79,0.79,0.79,0.80,0.81,0.81,0.81,0.81,0.82,0.83,0.83,0.84,0.84,0.84,0.85,0.85,0.85,0.85,0.85,0.86,0.87,0.87,0.87,0.87,0.88,0.87,0.88,0.88,0.88,0.88,0.88,0.88,0.87,0.88,0.88,0.88,0.87,0.87,0.87,0.87,0.87,0.87,0.87,0.87,0.87,0.88,0.88,0.88,0.88,0.88,0.88,0.89,0.89,0.90,0.90
P41587	0.59,0.57,0.57,0.57,0.55,0.54,0.54,0.53,0.52,0.51,0.50,0.50,0.50,0.50,0.50,0.50,0.49,0.48,0.48,0.48,0.48,0.46,0.46,0.45,0.45,0.45,0.47,0.47,0.49,0.49,0.48,0.47,0.48,0.46,0.45,0.44,0.43,0.43,0.43,0.42,0.41,0.41,0.42,0.41,0.40,0.41,0.41,0.42,0.42,0.43,0.42,0.43,0.42,0.43,0.42,0.42,0.42,0.41,0.42,0.43,0.42,0.43,0.43,0.43,0.43,0.44,0.42,0.42,0.40,0.38,0.38,0.37,0.37,0.36,0.38,0.39,0.40,0.40,0.38,0.40,0.40,0.40,0.42,0.42,0.42,0.43,0.43,0.42,0.40,0.40,0.40,0.41,0.41,0.43,0.43,0.43,0.44,0.44,0.44,0.45,0.45,0.44,0.43,0.44,0.43,0.42,0.40,0.41,0.40,0.40,0.41,0.42,0.41,0.41,0.41,0.40,0.37,0.37,0.38,0.38,0.35,0.36,0.36,0.34,0.33,0.34,0.34,0.32,0.33,0.35,0.35,0.36,0.36,0.35,0.34,0.33,0.34,0.33,0.31,0.32,0.31,0.29,0.29,0.29,0.27,0.26,0.26,0.26,0.25,0.24,0.24,0.24,0.22,0.23,0.23,0.22,0.22,0.23,0.23,0.21,0.23,0.23,0.23,0.23,0.24,0.26,0.27,0.28,0.30,0.30,0.30,0.31,0.30,0.29,0.31,0.32,0.32,0.31,0.31,0.32,0.32,0.32,0.32,0.33,0.33,0.33,0.34,0.34,0.34,0.35,0.35,0.35,0.35,0.35,0.34,0.34,0.34,0.33,0.33,0.32,0.32,0.30,0.30,0.30,0.29,0.29,0.27,0.25,0.24,0.23,0.22,0.21,0.21,0.22,0.22,0.22,0.21,0.22,0.24,0.24,0.23,0.24,0.25,0.25,0.24,0.25,0.25,0.25,0.24,0.25,0.25,0.25,0.26,0.27,0.28,0.28,0.29,0.30,0.30,0.30,0.31,0.31,0.31,0.32,0.34,0.35,0.35,0.36,0.37,0.37,0.37,0.36,0.37,0.37,0.36,0.36,0.36,0.37,0.36,0.33,0.33,0.34,0.33,0.32,0.33,0.34,0.33,0.33,0.33,0.34,0.34,0.33,0.34,0.33,0.32,0.32,0.34,0.33,0.32,0.33,0.33,0.32,0.32,0.34,0.33,0.31,0.31,0.32,0.32,0.32,0.32,0.33,0.36,0.37,0.37,0.39,0.38,0.39,0.39,0.39,0.40,0.40,0.40,0.41,0.42,0.42,0.42,0.43,0.44,0.44,0.44,0.45,0.45,0.45,0.45,0.45,0.44,0.43,0.43,0.43,0.42,0.41,0.43,0.43,0.42,0.43,0.44,0.45,0.44,0.45,0.46,0.45,0.45,0.44,0.43,0.42,0.41,0.40,0.39,0.39,0.38,0.37,0.37,0.36,0.35,0.34,0.33,0.32,0.31,0.30,0.30,0.28,0.28,0.29,0.28,0.28,0.28,0.30,0.30,0.31,0.32,0.32,0.34,0.35,0.34,0.35,0.35,0.35,0.34,0.34,0.34,0.34,0.35,0.35,0.36,0.36,0.38,0.40,0.41,0.42,0.44,0.45,0.47,0.48,0.50,0.53,0.54,0.57,0.59,0.61,0.62,0.65,0.67,0.69,0.70,0.73,0.75,0.76,0.76,0.78,0.78,0.79,0.82,0.82,0.83,0.85,0.86,0.87,0.88,0.88,0.89,0.89,0.90,0.90,0.91,0.91,0.91,0.91,0.91,0.91,0.91,0.91,0.91,0.91,0.91,0.91,0.91,0.91,0.91,0.90,0.90,0.90,0.90,0.89,0.89,0.89,0.89,0.89
Q9P2U7	0.64,0.64,0.64,0.64,0.64,0.64,0.65,0.66,0.65,0.65,0.65,0.64,0.64,0.64,0.65,0.64,0.64,0.65,0.65,0.65,0.65,0.64,0.63,0.62,0.62,0.61,0.60,0.61,0.61,0.59,0.59,0.59,0.60,0.60,0.60,0.60,0.60,0.61,0.61,0.60,0.59,0.58,0.57,0.55,0.54,0.52,0.52,0.50,0.48,0.47,0.47,0.45,0.44,0.43,0.41,0.40,0.39,0.37,0.35,0.34,0.32,0.31,0.30,0.29,0.29,0.27,0.26,0.26,0.25,0.23,0.23,0.23,0.23,0.23,0.22,0.21,0.21,0.20,0.20,0.21,0.22,0.23,0.24,0.25,0.25,0.27,0.28,0.28,0.28,0.31,0.31,0.31,0.33,0.35,0.35,0.35,0.36,0.37,0.37,0.37,0.38,0.37,0.37,0.38,0.38,0.37,0.37,0.38,0.38,0.38,0.38,0.39,0.38,0.37,0.36,0.36,0.37,0.36,0.35,0.35,0.34,0.33,0.32,0.31,0.31,0.31,0.29,0.28,0.28,0.28,0.26,0.26,0.25,0.23,0.20,0.21,0.21,0.20,0.20,0.21,0.20,0.19,0.21,0.21,0.21,0.21,0.23,0.24,0.24,0.23,0.24,0.24,0.24,0.24,0.24,0.24,0.24,0.24,0.24,0.23,0.22,0.21,0.21,0.20,0.20,0.19,0.19,0.19,0.19,0.17,0.17,0.18,0.17,0.17,0.17,0.18,0.17,0.16,0.16,0.16,0.16,0.17,0.17,0.15,0.16,0.16,0.14,0.13,0.12,0.11,0.10,0.10,0.10,0.10,0.08,0.09,0.09,0.08,0.08,0.09,0.09,0.09,0.10,0.11,0.11,0.11,0.12,0.12,0.13,0.14,0.15,0.17,0.17,0.17,0.18,0.18,0.17,0.17,0.18,0.19,0.18,0.17,0.18,0.19,0.19,0.19,0.21,0.21,0.21,0.22,0.23,0.23,0.24,0.24,0.25,0.25,0.25,0.26,0.26,0.26,0.25,0.26,0.26,0.25,0.25,0.25,0.25,0.26,0.28,0.28,0.28,0.28,0.27,0.27,0.27,0.29,0.29,0.29,0.30,0.31,0.31,0.31,0.33,0.32,0.31,0.33,0.34,0.35,0.36,0.37,0.37,0.38,0.38,0.38,0.38,0.40,0.41,0.40,0.40,0.41,0.41,0.42,0.41,0.41,0.41,0.41,0.41,0.40,0.39,0.36,0.36,0.36,0.35,0.34,0.34,0.34,0.32,0.31,0.31,0.31,0.29,0.29,0.30,0.28,0.27,0.28,0.27,0.25,0.24,0.24,0.22,0.22,0.20,0.21,0.21,0.21,0.21,0.22,0.23,0.22,0.22,0.23,0.22,0.23,0.23,0.23,0.23,0.23,0.24,0.24,0.24,0.24,0.24,0.25,0.25,0.25,0.26,0.26,0.26,0.26,0.27,0.27,0.26,0.26,0.27,0.27,0.27,0.28,0.30,0.32,0.31,0.32,0.32,0.32,0.31,0.31,0.29,0.28,0.27,0.26,0.26,0.26,0.25,0.25,0.24,0.24,0.24,0.24,0.24,0.24,0.24,0.23,0.24,0.23,0.23,0.23,0.23,0.23,0.24,0.26,0.26,0.26,0.27,0.27,0.26,0.27,0.28,0.26,0.25,0.24,0.23,0.22,0.21,0.21,0.21,0.20,0.20,0.20,0.20,0.19,0.19,0.19,0.18,0.17,0.17,0.17,0.17,0.16,0.16,0.16,0.15,0.15,0.16,0.15,0.14,0.14,0.14,0.13,0.13,0.12,0.10,0.09,0.08,0.08,0.08,0.08,0.08,0.07,0.07,0.07,0.07,0.07,0.08,0.09,0.09,0.09,0.10,0.11,0.12,0.12,0.14,0.16,0.17,0.18,0.18,0.20,0.21,0.21,0.21,0.22,0.22,0.22,0.23,0.23,0.23,0.23,0.25,0.25,0.25,0.26,0.27,0.27,0.27,0.28,0.28,0.28,0.29,0.29,0.30,0.30,0.29,0.29,0.30,0.30,0.29,0.30,0.30,0.29,0.29,0.28,0.30,0.30,0.29,0.28,0.30,0.31,0.31,0.33,0.35,0.36,0.36,0.38,0.40,0.41,0.42,0.44,0.46,0.47,0.48,0.50,0.52,0.54,0.56,0.58,0.59,0.60,0.63,0.64,0.65,0.67,0.69,0.70,0.72,0.73,0.74,0.76,0.76,0.78,0.80,0.82,0.84,0.84,0.84,0.85,0.87,0.87,0.87,0.88,0.88,0.88,0.88,0.89,0.90,0.90,0.90,0.90,0.90,0.91,0.91,0.92,0.92,0.92,0.91,0.91,0.91,0.91,0.91,0.91,0.91,0.91,0.91,0.91,0.91,0.91,0.91,0.91,0.91,0.92,0.92,0.91
P40337	0.89,0.90,0.90,0.89,0.89,0.89,0.90,0.90,0.90,0.90,0.90,0.90,0.91,0.90,0.90,0.91,0.91,0.91,0.91,0.91,0.91,0.91,0.91,0.90,0.90,0.91,0.91,0.90,0.90,0.90,0.90,0.90,0.89,0.89,0.90,0.90,0.90,0.90,0.90,0.89,0.89,0.87,0.85,0.83,0.82,0.81,0.79,0.77,0.76,0.75,0.75,0.72,0.70,0.68,0.66,0.64,0.62,0.60,0.59,0.57,0.57,0.55,0.53,0.51,0.49,0.47,0.45,0.43,0.41,0.39,0.38,0.38,0.36,0.36,0.34,0.33,0.33,0.31,0.31,0.29,0.28,0.28,0.29,0.30,0.30,0.32,0.32,0.32,0.32,0.32,0.31,0.31,0.32,0.32,0.32,0.31,0.31,0.31,0.31,0.29,0.29,0.28,0.30,0.30,0.31,0.31,0.31,0.31,0.31,0.31,0.32,0.33,0.33,0.33,0.32,0.31,0.32,0.30,0.31,0.30,0.30,0.31,0.32,0.33,0.33,0.33,0.31,0.32,0.30,0.30,0.29,0.29,0.29,0.28,0.30,0.30,0.32,0.33,0.35,0.35,0.36,0.38,0.37,0.36,0.35,0.35,0.35,0.37,0.38,0.38,0.40,0.40,0.40,0.40,0.39,0.40,0.42,0.42,0.44,0.43,0.44,0.45,0.45,0.43,0.42,0.42,0.42,0.42,0.42,0.43,0.43,0.44,0.45,0.44,0.45,0.43,0.43,0.42,0.42,0.41,0.41,0.40,0.40,0.41,0.42,0.42,0.42,0.44,0.43,0.43,0.45,0.45,0.46,0.45,0.46,0.47,0.46,0.45,0.46,0.44,0.45,0.44,0.43,0.42,0.43,0.44,0.43,0.43,0.45,0.45,0.45,0.45,0.46
P52735	0.26,0.26,0.25,0.25,0.26,0.29,0.31,0.30,0.30,0.29,0.29,0.28,0.28,0.27,0.26,0.26,0.25,0.25,0.24,0.23,0.23,0.22,0.21,0.21,0.21,0.20,0.20,0.21,0.21,0.20,0.21,0.23,0.24,0.22,0.22,0.21,0.22,0.22,0.23,0.21,0.20,0.20,0.21,0.21,0.21,0.21,0.18,0.17,0.17,0.16,0.16,0.15,0.15,0.15,0.15,0.15,0.16,0.16,0.16,0.18,0.18,0.18,0.19,0.20,0.22,0.21,0.23,0.23,0.24,0.26,0.28,0.28,0.26,0.25,0.26,0.26,0.25,0.25,0.24,0.23,0.23,0.22,0.23,0.22,0.22,0.22,0.22,0.22,0.22,0.23,0.23,0.23,0.23,0.24,0.24,0.24,0.25,0.25,0.26,0.26,0.25,0.26,0.28,0.28,0.29,0.28,0.29,0.28,0.28,0.28,0.26,0.27,0.28,0.28,0.29,0.30,0.32,0.33,0.34,0.35,0.36,0.36,0.38,0.38,0.37,0.38,0.39,0.39,0.39,0.39,0.40,0.41,0.42,0.42,0.41,0.42,0.44,0.43,0.42,0.43,0.43,0.44,0.44,0.44,0.45,0.45,0.47,0.46,0.47,0.49,0.48,0.47,0.46,0.45,0.45,0.44,0.42,0.42,0.42,0.43,0.42,0.43,0.44,0.43,0.43,0.44,0.45,0.44,0.44,0.47,0.48,0.47,0.47,0.47,0.48,0.49,0.49,0.48,0.48,0.49,0.48,0.47,0.47,0.46,0.45,0.43,0.41,0.40,0.40,0.38,0.37,0.37,0.37,0.36,0.36,0.36,0.36,0.36,0.36,0.34,0.33,0.34,0.33,0.31,0.30,0.31,0.29,0.28,0.29,0.29,0.27,0.26,0.26,0.27,0.27,0.27,0.25,0.26,0.25,0.25,0.24,0.24,0.24,0.24,0.24,0.24,0.24,0.24,0.24,0.24,0.24,0.24,0.25,0.25,0.25,0.25,0.25,0.25,0.25,0.26,0.26,0.25,0.26,0.27,0.28,0.28,0.28,0.28,0.28,0.27,0.27,0.26,0.26,0.26,0.25,0.24,0.23,0.25,0.25,0.25,0.25,0.25,0.25,0.25,0.26,0.25,0.24,0.25,0.25,0.24,0.25,0.26,0.25,0.24,0.25,0.25,0.24,0.24,0.26,0.25,0.24,0.26,0.28,0.26,0.27,0.27,0.27,0.27,0.27,0.27,0.28,0.28,0.28,0.28,0.28,0.28,0.29,0.29,0.28,0.30,0.30,0.31,0.31,0.33,0.33,0.32,0.33,0.32,0.32,0.32,0.32,0.31,0.30,0.30,0.30,0.29,0.30,0.30,0.29,0.28,0.28,0.28,0.26,0.26,0.27,0.25,0.24,0.26,0.25,0.24,0.25,0.27,0.28,0.28,0.28,0.29,0.29,0.28,0.28,0.28,0.27,0.26,0.25,0.26,0.24,0.24,0.24,0.23,0.23,0.23,0.23,0.23,0.23,0.23,0.23,0.23,0.24,0.24,0.24,0.25,0.26,0.25,0.26,0.27,0.26,0.25,0.26,0.27,0.25,0.26,0.28,0.26,0.24,0.23,0.23,0.23,0.25,0.24,0.25,0.25,0.25,0.25,0.25,0.25,0.25,0.25,0.25,0.25,0.25,0.25,0.26,0.26,0.26,0.26,0.26,0.26,0.28,0.28,0.28,0.30,0.30,0.30,0.30,0.31,0.30,0.30,0.30,0.28,0.27,0.27,0.27,0.25,0.25,0.25,0.24,0.22,0.22,0.21,0.21,0.21,0.22,0.23,0.22,0.22,0.23,0.23,0.23,0.24,0.25,0.25,0.26,0.25,0.27,0.27,0.27,0.28,0.28,0.27,0.27,0.26,0.26,0.26,0.26,0.26,0.27,0.29,0.29,0.32,0.34,0.35,0.38,0.40,0.41,0.42,0.42,0.42,0.43,0.43,0.42,0.42,0.40,0.40,0.38,0.39,0.40,0.42,0.43,0.43,0.42,0.41,0.41,0.40,0.40,0.39,0.38,0.38,0.39,0.39,0.39,0.37,0.38,0.37,0.36,0.35,0.35,0.33,0.31,0.32,0.30,0.28,0.27,0.25,0.24,0.22,0.23,0.23,0.25,0.25,0.25,0.27,0.26,0.27,0.28,0.27,0.27,0.25,0.25,0.23,0.24,0.24,0.24,0.26,0.28,0.29,0.30,0.30,0.30,0.30,0.30,0.30,0.31,0.31,0.30,0.30,0.30,0.29,0.30,0.30,0.29,0.29,0.29,0.28,0.28,0.28,0.28,0.28,0.29,0.27,0.27,0.27,0.26,0.25,0.25,0.24,0.24,0.24,0.25,0.25,0.25,0.25,0.26,0.26,0.26,0.25,0.25,0.26,0.26,0.28,0.28,0.28,0.30,0.30,0.32,0.34,0.35,0.37,0.39,0.38,0.40,0.40,0.40,0.41,0.41,0.41,0.42,0.43,0.42,0.42,0.42,0.43,0.45,0.46,0.46,0.47,0.49,0.50,0.52,0.51,0.50,0.51,0.49,0.49,0.50,0.49,0.49,0.48,0.47,0.46,0.45,0.44,0.44,0.43,0.43,0.43,0.43,0.42,0.42,0.41,0.41,0.40,0.38,0.39,0.39,0.39,0.40,0.40,0.40,0.42,0.41,0.41,0.39,0.38,0.37,0.37,0.37,0.35,0.34,0.34,0.34,0.35,0.37,0.39,0.39,0.40,0.41,0.43,0.45,0.47,0.49,0.51,0.52,0.53,0.54,0.55,0.55,0.54,0.55,0.53,0.54,0.56,0.56,0.57,0.57,0.57,0.56,0.55,0.55,0.54,0.54,0.54,0.56,0.57,0.57,0.58,0.59,0.57,0.57,0.59,0.60,0.58,0.59,0.57,0.55,0.53,0.51,0.49,0.46,0.44,0.42,0.41,0.40,0.41,0.40,0.40,0.38,0.37,0.36,0.34,0.34,0.32,0.31,0.30,0.29,0.31,0.33,0.34,0.34,0.34,0.34,0.32,0.32,0.30,0.29,0.31,0.31,0.32,0.33,0.34,0.33,0.31,0.31,0.30,0.31,0.33,0.34,0.35,0.35,0.37,0.37,0.37,0.36,0.35,0.33,0.32,0.32,0.31,0.30,0.31,0.34,0.35,0.35,0.35,0.36,0.38,0.37,0.35,0.36,0.38,0.37,0.38,0.38,0.37,0.37,0.37,0.37,0.36,0.35,0.33,0.34,0.36,0.38,0.40,0.42,0.42,0.42,0.44,0.44,0.46,0.47,0.49,0.51,0.53,0.54,0.56,0.59,0.59,0.61,0.63,0.64,0.64,0.65,0.66,0.68,0.69,0.70,0.72,0.73,0.73,0.73,0.75,0.76,0.78,0.80,0.81,0.83,0.84,0.85,0.86,0.86,0.87,0.86,0.86,0.85,0.84,0.84,0.83,0.82,0.81,0.79,0.78,0.76,0.74,0.72,0.71,0.69,0.67,0.66,0.64,0.62,0.60,0.59,0.57,0.56,0.54,0.52,0.51,0.48,0.48,0.48,0.46,0.45,0.44,0.42,0.40,0.39,0.37,0.35,0.35,0.35,0.33,0.32,0.32,0.32,0.31,0.29,0.28,0.27,0.26,0.25,0.25,0.26,0.28,0.28,0.29,0.29,0.28,0.28,0.28,0.28,0.28,0.27,0.27,0.27,0.27,0.29,0.31,0.31,0.34,0.33,0.32,0.31,0.32,0.31,0.32,0.32,0.33,0.33,0.34,0.34,0.32,0.33,0.33,0.32,0.31,0.32,0.33,0.34,0.34
Q9HAD4	0.83,0.81,0.80,0.78,0.77,0.78,0.79,0.77,0.77,0.76,0.74,0.73,0.71,0.71,0.69,0.69,0.68,0.67,0.65,0.66,0.64,0.62,0.62,0.61,0.59,0.57,0.55,0.54,0.52,0.50,0.49,0.46,0.45,0.44,0.44,0.42,0.40,0.38,0.36,0.34,0.33,0.33,0.32,0.31,0.30,0.29,0.26,0.24,0.24,0.22,0.21,0.21,0.22,0.22,0.21,0.22,0.22,0.21,0.21,0.21,0.20,0.21,0.21,0.21,0.21,0.22,0.22,0.21,0.21,0.21,0.21,0.21,0.21,0.21,0.21,0.21,0.22,0.25,0.27,0.29,0.31,0.33,0.34,0.34,0.34,0.34,0.34,0.34,0.34,0.34,0.33,0.34,0.35,0.33,0.33,0.32,0.31,0.30,0.30,0.29,0.30,0.29,0.30,0.32,0.31,0.31,0.31,0.32,0.32,0.34,0.35,0.35,0.36,0.36,0.36,0.35,0.35,0.33,0.31,0.29,0.27,0.25,0.25,0.25,0.25,0.26,0.26,0.26,0.26,0.26,0.26,0.26,0.26,0.25,0.25,0.25,0.25,0.25,0.25,0.25,0.27,0.26,0.27,0.26,0.25,0.24,0.24,0.24,0.25,0.26,0.24,0.23,0.25,0.24,0.24,0.23,0.24,0.24,0.24,0.24,0.24,0.24,0.24,0.24,0.23,0.23,0.22,0.22,0.22,0.22,0.22,0.22,0.23,0.23,0.23,0.23,0.23,0.23,0.24,0.23,0.23,0.22,0.23,0.24,0.25,0.27,0.27,0.28,0.30,0.28,0.28,0.28,0.28,0.27,0.27,0.27,0.28,0.27,0.28,0.29,0.29,0.30,0.31,0.31,0.30,0.30,0.30,0.31,0.31,0.32,0.32,0.33,0.34,0.35,0.34,0.34,0.34,0.34,0.34,0.33,0.34,0.34,0.33,0.32,0.31,0.29,0.26,0.25,0.24,0.22,0.22,0.22,0.22,0.22,0.22,0.22,0.22,0.22,0.22,0.22,0.23,0.23,0.22,0.23,0.24,0.26,0.27,0.29,0.31,0.33,0.34,0.36,0.37,0.38,0.38,0.40,0.42,0.44,0.46,0.48,0.50,0.50,0.51,0.51,0.51,0.51,0.52,0.52,0.52,0.52,0.53,0.53,0.54,0.55,0.55,0.54,0.53,0.53,0.52,0.51,0.50,0.49,0.49,0.48,0.46,0.44,0.43,0.41,0.39,0.39,0.37,0.37,0.35,0.34,0.32,0.30,0.30,0.28,0.27,0.26,0.24,0.21,0.21,0.21,0.21,0.21,0.21,0.21,0.20,0.20,0.21,0.20,0.20,0.20,0.20,0.20,0.20,0.20,0.20,0.20,0.20,0.21,0.21,0.21,0.21,0.21,0.21,0.21,0.21,0.21,0.19,0.19,0.19,0.20,0.21,0.23,0.25,0.25,0.26,0.28,0.29,0.31,0.33,0.35,0.35,0.37,0.40,0.42,0.43,0.46,0.47,0.48,0.50,0.52,0.52,0.53,0.55,0.57,0.59,0.62,0.64,0.66,0.67,0.68,0.71,0.73,0.75,0.77,0.79,0.80,0.80,0.81,0.81,0.80,0.79,0.77,0.75,0.74,0.72,0.70,0.68,0.67,0.66,0.65,0.64,0.64,0.62,0.60,0.58,0.57,0.54,0.53,0.51,0.49,0.49,0.48,0.46,0.44,0.41,0.40,0.37,0.35,0.33,0.31,0.29,0.28,0.26,0.24,0.22,0.19,0.19,0.18,0.18,0.17,0.19,0.20,0.19,0.21,0.22,0.22,0.23,0.24,0.24,0.24,0.25,0.24,0.24,0.26,0.26,0.27,0.29,0.30,0.31,0.32,0.32,0.32,0.33,0.34,0.36,0.37,0.38,0.39,0.40,0.41,0.42,0.43,0.43,0.44,0.45,0.47,0.49,0.50,0.52,0.52,0.54,0.53,0.53,0.55,0.56
P49754	0.91,0.92,0.92,0.92,0.91,0.90,0.88,0.86,0.85,0.82,0.80,0.79,0.78,0.76,0.74,0.74,0.73,0.71,0.69,0.68,0.68,0.66,0.64,0.64,0.64,0.62,0.60,0.57,0.55,0.53,0.51,0.49,0.47,0.45,0.44,0.44,0.42,0.40,0.37,0.35,0.33,0.31,0.29,0.28,0.26,0.25,0.23,0.22,0.22,0.21,0.21,0.21,0.22,0.21,0.21,0.22,0.22,0.22,0.22,0.23,0.24,0.23,0.23,0.24,0.23,0.22,0.22,0.22,0.22,0.22,0.22,0.22,0.22,0.23,0.24,0.22,0.22,0.22,0.22,0.22,0.22,0.22,0.22,0.22,0.21,0.21,0.21,0.21,0.22,0.22,0.22,0.21,0.21,0.21,0.22,0.23,0.23,0.24,0.23,0.23,0.24,0.23,0.24,0.26,0.25,0.25,0.25,0.26,0.25,0.25,0.25,0.25,0.25,0.25,0.25,0.24,0.24,0.25,0.26,0.28,0.29,0.30,0.30,0.30,0.29,0.28,0.28,0.28,0.29,0.30,0.30,0.30,0.30,0.30,0.29,0.28,0.26,0.28,0.27,0.29,0.29,0.29,0.29,0.30,0.29,0.29,0.28,0.28,0.29,0.31,0.32,0.32,0.33,0.33,0.33,0.33,0.33,0.33,0.31,0.31,0.29,0.28,0.28,0.28,0.28,0.28,0.28,0.28,0.29,0.28,0.27,0.27,0.27,0.27,0.27,0.26,0.26,0.27,0.26,0.26,0.26,0.25,0.25,0.23,0.23,0.22,0.23,0.23,0.24,0.23,0.23,0.24,0.24,0.25,0.25,0.25,0.25,0.25,0.25,0.25,0.25,0.25,0.24,0.24,0.25,0.26,0.27,0.28,0.28,0.28,0.26,0.26,0.26,0.27,0.27,0.27,0.27,0.27,0.25,0.25,0.23,0.23,0.22,0.22,0.24,0.23,0.24,0.25,0.27,0.27,0.27,0.27,0.27,0.28,0.27,0.27,0.27,0.27,0.27,0.28,0.29,0.29,0.29,0.30,0.30,0.31,0.31,0.31,0.30,0.31,0.31,0.31,0.31,0.31,0.31,0.31,0.31,0.33,0.35,0.35,0.35,0.35,0.34,0.34,0.33,0.32,0.31,0.30,0.29,0.29,0.28,0.29,0.29,0.28,0.30,0.31,0.32,0.33,0.33,0.32,0.33,0.32,0.31,0.31,0.30,0.30,0.29,0.29,0.27,0.28,0.29,0.31,0.33,0.34,0.35,0.37,0.37,0.37,0.35,0.34,0.35,0.35,0.36,0.36,0.37,0.38,0.38,0.39,0.40,0.40,0.39,0.38,0.37,0.35,0.34,0.32,0.30,0.29,0.28,0.28,0.29,0.30,0.31,0.32,0.32,0.32,0.32,0.32,0.31,0.31,0.30,0.29,0.27,0.26,0.25,0.24,0.22,0.22,0.23,0.23,0.24,0.23,0.23,0.22,0.23,0.21,0.22,0.21,0.20,0.19,0.21,0.21,0.22,0.22,0.22,0.23,0.24,0.24,0.23,0.24,0.24,0.23,0.21,0.22,0.22,0.23,0.25,0.27,0.27,0.30,0.31,0.31,0.31,0.32,0.33,0.34,0.34,0.34,0.34,0.33,0.33,0.32,0.32,0.32,0.32,0.31,0.33,0.34,0.35,0.36,0.36,0.36,0.36,0.35,0.34,0.35,0.34,0.33,0.35,0.36,0.35,0.35,0.36,0.37,0.36,0.36,0.36,0.34,0.32,0.32,0.31,0.30,0.30,0.29,0.29,0.28,0.28,0.30,0.31,0.32,0.32,0.32,0.33,0.32,0.32,0.32,0.33,0.32,0.30,0.29,0.29,0.30,0.30,0.29,0.30,0.30,0.30,0.31,0.32,0.31,0.29,0.29,0.29,0.28,0.27,0.26,0.27,0.26,0.25,0.27,0.28,0.28,0.29,0.30,0.29,0.29,0.29,0.28,0.26,0.26,0.25,0.26,0.26,0.26,0.26,0.28,0.28,0.27,0.28,0.28,0.29,0.29,0.28,0.26,0.27,0.26,0.26,0.26,0.25,0.24,0.25,0.26,0.28,0.29,0.31,0.32,0.32,0.33,0.33,0.33,0.32,0.31,0.30,0.29,0.28,0.28,0.28,0.28,0.28,0.29,0.30,0.31,0.30,0.31,0.31,0.31,0.29,0.29,0.31,0.30,0.30,0.28,0.29,0.30,0.32,0.31,0.33,0.34,0.33,0.32,0.33,0.33,0.31,0.31,0.31,0.30,0.30,0.30,0.28,0.29,0.30,0.30,0.30,0.32,0.33,0.33,0.33,0.34,0.34,0.34,0.34,0.33,0.32,0.32,0.33,0.33,0.32,0.32,0.33,0.32,0.31,0.31,0.32,0.31,0.31,0.31,0.31,0.29,0.30,0.30,0.32,0.31,0.31,0.31,0.31,0.30,0.29,0.29,0.32,0.33,0.31,0.31,0.31,0.30,0.29,0.29,0.29,0.28,0.27,0.27,0.27,0.26,0.27,0.27,0.27,0.26,0.26,0.27,0.27,0.28,0.30,0.30,0.30,0.30,0.31,0.31,0.29,0.29,0.29,0.28,0.28,0.28,0.28,0.28,0.30,0.30,0.30,0.30,0.29,0.27,0.26,0.26,0.26,0.27,0.27,0.29,0.29,0.29,0.30,0.31,0.32,0.33,0.33,0.32,0.32,0.32,0.31,0.31,0.32,0.33,0.34,0.32,0.32,0.33,0.32,0.31,0.31,0.32,0.30,0.31,0.31,0.32,0.32,0.32,0.33,0.32,0.32,0.33,0.33,0.32,0.33,0.33,0.33,0.32,0.32,0.33,0.32,0.33,0.33,0.33,0.34,0.32,0.31,0.31,0.33,0.32,0.31,0.32,0.32,0.32,0.33,0.31,0.33,0.34,0.32,0.32,0.34,0.34,0.34,0.34,0.35,0.35,0.34,0.33,0.33,0.33,0.33,0.33,0.32,0.32,0.33,0.32,0.31,0.31,0.32,0.31,0.30,0.29,0.29,0.30,0.30,0.29,0.29,0.30,0.31,0.30,0.31,0.32,0.33,0.31,0.32,0.32,0.34,0.33,0.34,0.34,0.35,0.35,0.35,0.37,0.38,0.37,0.37,0.38,0.38,0.37,0.38,0.38,0.38,0.39,0.40,0.41,0.42,0.43,0.44,0.45,0.46,0.47,0.48,0.48,0.49,0.50,0.50,0.52,0.52,0.52,0.53,0.53,0.53,0.53,0.54,0.54,0.53,0.53,0.53,0.52,0.54,0.54,0.54,0.55,0.54,0.55,0.56,0.57,0.57,0.57,0.59,0.60,0.59,0.59,0.57,0.57,0.57,0.58,0.58,0.58,0.58,0.56,0.55,0.55,0.56,0.55,0.55,0.56,0.55,0.57,0.57,0.57,0.56,0.55,0.54,0.53,0.54,0.53,0.54,0.53,0.52,0.50,0.49,0.49,0.50,0.49,0.47,0.47,0.48,0.49,0.50,0.50,0.50,0.50,0.52,0.53,0.53,0.53,0.52,0.51,0.51,0.50,0.51,0.52,0.53,0.52,0.53,0.52,0.53,0.53,0.52,0.52,0.52,0.54,0.55,0.57,0.59,0.59,0.59,0.59,0.60,0.61,0.63,0.64,0.64,0.63,0.64,0.66,0.66,0.65,0.65,0.65,0.64,0.62,0.63,0.62,0.63,0.63
Q8IY57	0.86,0.84,0.81,0.80,0.77,0.77,0.76,0.74,0.75,0.73,0.72,0.70,0.69,0.68,0.69,0.68,0.67,0.67,0.65,0.64,0.63,0.61,0.60,0.58,0.57,0.56,0.55,0.54,0.53,0.53,0.53,0.53,0.53,0.53,0.52,0.52,0.51,0.51,0.50,0.50,0.49,0.50,0.50,0.52,0.52,0.54,0.54,0.55,0.56,0.56,0.58,0.59,0.61,0.62,0.63,0.63,0.64,0.65,0.66,0.68,0.69,0.70,0.72,0.73,0.74,0.75,0.76,0.76,0.77,0.78,0.78,0.78,0.78,0.78,0.78,0.78,0.78,0.78,0.78,0.79,0.80,0.81,0.81,0.81,0.81,0.80,0.79,0.77,0.76,0.76,0.76,0.74,0.73,0.72,0.71,0.70,0.70,0.69,0.68,0.68,0.68,0.69,0.69,0.68,0.67,0.67,0.66,0.65,0.64,0.62,0.62,0.61,0.61,0.61,0.61,0.60,0.61,0.61,0.61,0.61,0.61,0.61,0.61,0.61,0.62,0.63,0.64,0.65,0.67,0.68,0.69,0.69,0.71,0.72,0.73,0.74,0.75,0.75,0.76,0.77,0.77,0.76,0.76,0.77,0.78,0.79,0.80,0.82,0.83,0.84,0.86,0.86,0.87,0.88,0.88,0.88,0.88,0.88,0.89,0.89,0.89,0.89,0.89,0.90,0.90,0.90,0.89,0.89,0.90,0.90,0.90,0.90,0.90,0.90,0.90,0.89,0.89,0.89,0.90,0.91
Q0VG73	0.65,0.64,0.65,0.65,0.66,0.67,0.66,0.65,0.65,0.63,0.62,0.61,0.60,0.59,0.59,0.58,0.58,0.58,0.58,0.56,0.56,0.55,0.53,0.50,0.49,0.50,0.48,0.48,0.47,0.47,0.45,0.47,0.46,0.45,0.46,0.46,0.46,0.45,0.46,0.47,0.47,0.46,0.46,0.44,0.45,0.45,0.44,0.45,0.46,0.45,0.45,0.45,0.45,0.44,0.44,0.42,0.42,0.41,0.41,0.41,0.42,0.41,0.40,0.40,0.40,0.39,0.38,0.39,0.40,0.41,0.41,0.43,0.43,0.43,0.44,0.44,0.44,0.43,0.43,0.43,0.42,0.42,0.42,0.42,0.43,0.41,0.39,0.39,0.37,0.37,0.37,0.38,0.38,0.39,0.40
Q8N976	0.85,0.85,0.84,0.83,0.82,0.82,0.80,0.80,0.79,0.78,0.78,0.77,0.77,0.76,0.75,0.75,0.74,0.73,0.73,0.72,0.72,0.71,0.70,0.68,0.68,0.67,0.66,0.66,0.66,0.65,0.64,0.63,0.61,0.61,0.61,0.60,0.58,0.58,0.58,0.58,0.58,0.58,0.58,0.59,0.59,0.59,0.60,0.61,0.62,0.62,0.63,0.64,0.65,0.65,0.66,0.66,0.67,0.68,0.69,0.70,0.71,0.71,0.73,0.73,0.75,0.76,0.77,0.77,0.78,0.78,0.79,0.79,0.80,0.81,0.81,0.81,0.81,0.81,0.81,0.80,0.80,0.80,0.79,0.78,0.78,0.77,0.78,0.78,0.77,0.77,0.77,0.77,0.76,0.75,0.76,0.75,0.74,0.75,0.74,0.74,0.74,0.74,0.74,0.74,0.74,0.73,0.73,0.73,0.73,0.73,0.73,0.73,0.73,0.74,0.75,0.76,0.76,0.76,0.77,0.78,0.79,0.79,0.80,0.81,0.81,0.82,0.82,0.82,0.82,0.82,0.82,0.82,0.82,0.83,0.83,0.83,0.85,0.85,0.85,0.86,0.86
Q9BW85	0.75,0.75,0.75,0.76,0.74,0.74,0.75,0.75,0.74,0.73,0.72,0.72,0.71,0.71,0.69,0.69,0.67,0.66,0.64,0.63,0.62,0.61,0.58,0.58,0.57,0.57,0.57,0.55,0.54,0.52,0.52,0.52,0.52,0.50,0.49,0.49,0.49,0.48,0.46,0.44,0.43,0.42,0.40,0.40,0.40,0.40,0.39,0.38,0.38,0.39,0.39,0.39,0.37,0.37,0.36,0.36,0.35,0.35,0.36,0.35,0.36,0.37,0.38,0.39,0.38,0.37,0.36,0.35,0.35,0.34,0.35,0.34,0.33,0.34,0.35,0.35,0.36,0.35,0.36,0.36,0.36,0.37,0.37,0.37,0.36,0.35,0.34,0.35,0.36,0.35,0.35,0.35,0.35,0.36,0.37,0.38,0.39,0.40,0.41,0.41,0.42,0.42,0.42,0.42,0.42,0.43,0.43,0.44,0.45,0.46,0.48,0.49,0.50,0.51,0.50,0.49,0.48,0.48,0.47,0.48,0.49,0.50,0.50,0.51,0.52,0.52,0.53,0.54,0.53,0.53,0.53,0.52,0.52,0.52,0.52,0.52,0.52,0.52,0.52,0.52,0.52,0.53,0.53,0.53,0.53,0.54,0.53,0.53,0.53,0.54,0.53,0.53,0.53,0.52,0.52,0.53,0.54,0.54,0.55,0.55,0.55,0.55,0.55,0.55,0.55,0.55,0.55,0.55,0.55,0.55,0.56,0.56,0.56,0.56,0.57,0.56,0.56,0.56,0.57,0.57,0.58,0.57,0.57,0.57,0.58,0.58,0.58,0.58,0.59,0.60,0.60,0.62,0.63,0.64,0.65,0.65,0.66,0.66,0.67,0.68,0.69,0.70,0.71,0.72,0.72,0.73,0.74,0.75,0.75,0.76,0.76,0.76,0.76,0.76,0.77,0.77,0.78,0.79,0.79,0.80,0.81,0.82,0.83,0.83,0.83,0.83,0.83,0.84,0.84,0.85,0.84,0.84,0.84,0.84,0.84,0.84,0.84,0.84,0.84,0.84,0.84,0.84,0.84,0.84,0.83,0.83,0.83,0.83,0.83,0.83,0.83,0.84,0.85,0.85,0.86,0.86,0.86,0.87,0.87,0.87,0.87,0.87,0.87,0.87,0.87,0.88,0.88,0.88,0.88,0.88,0.88,0.88,0.88,0.88,0.87,0.88,0.87,0.87,0.87,0.87,0.87,0.87,0.86,0.86,0.87,0.88,0.88,0.88,0.88,0.89,0.89,0.89,0.89,0.89,0.89,0.88,0.88,0.88,0.89,0.89,0.89,0.89,0.89,0.89,0.89,0.89,0.89,0.89,0.89,0.89,0.89,0.89,0.89,0.90,0.90,0.91,0.91,0.91,0.91,0.92,0.92,0.92,0.92
Q96FA7	0.49,0.48,0.48,0.46,0.44,0.44,0.43,0.42,0.43,0.42,0.41,0.41,0.42,0.41,0.42,0.43,0.44,0.43,0.45,0.46,0.47,0.46,0.45,0.45,0.44,0.42,0.43,0.43,0.41,0.40,0.39,0.39,0.38,0.39,0.40,0.39,0.40,0.42,0.43,0.44,0.44,0.45,0.44,0.45,0.45,0.45,0.46,0.47,0.47,0.46,0.46,0.46,0.45,0.43,0.43,0.41,0.39,0.38,0.37,0.36,0.34,0.32,0.32,0.33,0.31,0.32,0.33,0.31,0.30,0.30,0.31,0.32,0.33,0.34,0.34,0.32,0.33,0.33,0.31,0.31,0.31,0.29,0.29,0.29,0.29,0.29,0.28,0.28,0.27,0.27,0.26,0.27,0.28,0.28,0.30,0.31,0.33,0.35,0.37,0.39,0.40,0.42,0.43,0.44,0.45,0.47,0.47,0.49,0.51,0.53,0.55,0.56,0.56,0.56,0.57,0.58,0.59,0.60,0.61,0.64,0.65,0.65,0.67,0.69,0.70,0.71,0.73,0.75,0.77,0.78,0.79,0.81,0.83,0.84,0.85,0.86,0.87,0.87,0.87,0.87,0.87,0.87,0.87,0.88,0.88,0.88,0.88,0.88,0.88,0.87,0.87,0.87,0.87,0.87,0.87,0.87,0.87,0.87,0.88,0.88,0.88,0.87,0.87,0.86,0.85,0.85,0.85,0.83,0.82,0.81,0.79,0.78,0.76,0.75,0.73,0.71,0.70,0.69,0.67,0.66,0.65,0.64,0.64,0.63,0.62,0.60,0.58,0.58,0.57,0.57,0.56,0.55,0.54,0.53,0.51,0.49,0.48,0.48,0.45,0.44,0.44,0.43,0.41,0.40,0.40,0.40,0.38,0.36,0.37,0.37,0.36,0.36,0.37,0.37,0.36,0.38,0.39,0.38,0.38,0.39,0.39,0.38,0.39,0.37,0.37,0.36,0.37,0.37,0.36,0.35,0.34,0.33,0.33,0.32,0.32,0.34
P36508	0.60,0.59,0.60,0.62,0.63,0.64,0.66,0.65,0.66,0.66,0.65,0.65,0.64,0.63,0.64,0.63,0.64,0.65,0.65,0.64,0.63,0.63,0.61,0.60,0.61,0.62,0.63,0.63,0.63,0.64,0.64,0.65,0.64,0.64,0.65,0.64,0.65,0.66,0.65,0.65,0.66,0.64,0.65,0.63,0.63,0.63,0.62,0.61,0.60,0.58,0.57,0.57,0.56,0.56,0.57,0.56,0.56,0.56,0.57,0.56,0.57,0.58,0.60,0.60,0.59,0.58,0.57,0.57,0.57,0.56,0.56,0.56,0.55,0.55,0.54,0.52,0.52,0.50,0.49,0.49,0.49,0.50,0.51,0.51,0.52,0.52,0.52,0.54,0.54,0.56,0.57,0.58,0.60,0.62,0.62,0.63,0.63,0.64,0.63,0.63,0.65,0.65,0.65,0.64,0.66,0.68,0.69,0.70,0.71,0.71,0.72,0.71,0.72,0.71,0.71,0.71,0.72,0.73,0.74,0.75,0.76,0.76,0.76,0.76,0.76,0.75,0.75,0.75,0.74,0.75,0.74,0.75,0.75,0.76,0.76,0.76,0.75,0.75,0.74,0.73,0.73,0.72,0.73,0.71,0.70,0.69,0.67,0.66,0.65,0.65,0.66,0.65,0.65,0.64,0.65,0.64,0.65,0.64,0.64,0.64,0.64,0.62,0.63,0.61,0.60,0.59,0.58,0.57,0.56,0.56,0.55,0.54,0.54,0.52,0.51,0.51,0.49,0.50,0.49,0.50,0.51,0.51,0.50,0.49,0.49,0.49,0.48,0.49,0.48,0.48,0.46,0.44,0.45,0.44,0.43,0.42,0.42,0.42,0.41,0.42,0.41,0.41,0.43,0.42,0.43,0.44,0.44,0.45,0.45,0.46,0.47,0.45,0.47,0.46,0.45,0.45,0.44,0.44,0.43,0.43,0.41,0.39,0.40,0.40,0.39,0.39,0.39,0.39,0.39,0.39,0.39,0.40,0.41,0.41,0.41,0.42,0.42,0.43,0.43,0.45,0.46,0.46,0.46,0.46,0.45,0.45,0.44,0.44,0.43,0.43,0.42,0.41,0.42,0.40,0.40,0.40,0.40,0.40,0.41,0.41,0.41,0.42,0.43,0.43,0.42,0.44,0.43,0.45,0.45,0.46,0.47,0.47,0.47,0.47,0.46,0.46,0.44,0.45,0.44,0.44,0.43,0.41,0.42,0.41,0.40,0.40,0.40,0.41,0.41,0.42,0.41,0.41,0.42,0.41,0.41,0.42,0.41,0.43,0.42,0.44,0.45,0.44,0.44,0.44,0.44,0.44,0.43,0.44,0.43,0.43,0.42,0.40,0.40,0.39,0.38,0.39,0.39,0.39,0.40,0.40,0.40,0.41,0.42,0.41,0.41,0.42,0.41,0.43,0.42,0.43,0.43,0.43,0.42,0.42,0.42,0.42,0.42,0.43,0.42,0.42,0.40,0.39,0.38,0.37,0.37,0.38,0.39,0.39,0.39,0.39,0.40,0.41,0.42,0.43,0.44,0.45,0.45,0.46,0.47,0.48,0.47,0.46,0.46,0.45,0.46,0.46,0.46,0.47,0.46,0.46,0.46,0.46,0.46,0.48,0.49,0.50,0.52,0.53,0.54,0.55,0.57,0.58,0.59,0.61,0.62,0.63,0.63,0.64,0.66,0.66,0.67,0.68,0.68,0.69,0.70,0.70,0.71,0.72,0.72,0.72,0.73,0.75,0.76,0.76,0.77,0.78,0.80,0.81,0.82,0.83,0.84,0.85,0.86,0.86,0.85,0.86,0.85,0.85,0.86,0.86,0.85,0.86,0.86,0.85,0.86,0.86,0.85,0.85,0.85,0.84,0.83,0.83,0.83,0.82,0.81,0.81,0.80,0.80,0.81,0.81,0.81,0.81,0.81,0.82,0.82,0.82,0.82,0.82,0.81,0.81,0.81,0.81,0.81,0.81,0.82,0.82,0.82,0.83,0.82,0.82,0.81,0.80,0.79,0.78,0.78,0.77,0.77,0.77,0.76,0.75,0.76,0.76,0.76,0.76,0.76,0.75,0.74,0.75,0.73,0.72,0.70,0.69,0.68,0.68,0.67,0.67,0.67,0.66,0.66,0.67,0.67,0.67,0.68,0.68,0.67,0.67,0.67,0.66,0.66,0.66,0.66,0.65,0.64,0.64,0.63,0.62,0.62,0.62,0.63,0.64,0.64,0.63,0.62,0.62,0.60,0.60,0.59,0.59,0.59,0.61,0.61,0.62,0.62,0.63,0.62,0.61,0.59,0.59,0.58,0.57,0.55,0.54,0.52,0.51,0.51,0.52,0.52,0.51,0.51,0.51,0.51,0.52,0.53,0.55,0.56,0.57,0.58,0.60,0.60,0.60,0.60,0.60,0.60,0.61,0.61,0.62,0.63,0.64,0.64,0.63,0.62,0.63,0.63,0.64,0.64,0.64,0.67,0.69,0.70,0.70
Q15916	0.57,0.58,0.56,0.55,0.54,0.53,0.51,0.52,0.52,0.52,0.52,0.53,0.52,0.52,0.50,0.49,0.48,0.47,0.46,0.46,0.47,0.45,0.44,0.43,0.41,0.39,0.38,0.38,0.39,0.38,0.37,0.36,0.37,0.36,0.34,0.33,0.32,0.31,0.30,0.30,0.31,0.29,0.29,0.30,0.30,0.31,0.32,0.33,0.33,0.32,0.32,0.31,0.31,0.30,0.32,0.33,0.33,0.34,0.34,0.34,0.33,0.32,0.32,0.31,0.31,0.31,0.31,0.31,0.31,0.30,0.30,0.31,0.30,0.31,0.30,0.31,0.32,0.33,0.34,0.33,0.33,0.34,0.34,0.32,0.32,0.31,0.29,0.28,0.28,0.27,0.28,0.26,0.27,0.27,0.27,0.25,0.25,0.25,0.25,0.25,0.25,0.26,0.25,0.26,0.27,0.28,0.28,0.29,0.30,0.31,0.32,0.33,0.33,0.35,0.35,0.36,0.37,0.38,0.38,0.39,0.41,0.42,0.43,0.45,0.48,0.49,0.51,0.53,0.55,0.56,0.58,0.59,0.61,0.62,0.63,0.65,0.67,0.68,0.70,0.72,0.74,0.75,0.76,0.78,0.78,0.79,0.80,0.82,0.82,0.83,0.84,0.85,0.86,0.86,0.87,0.88,0.88,0.88,0.88,0.88,0.89,0.89,0.89,0.88,0.88,0.88,0.88,0.88,0.87,0.87,0.87,0.88,0.88,0.87,0.87,0.87,0.87,0.87,0.87,0.86,0.86,0.86,0.86,0.87,0.87,0.88,0.88,0.88,0.88,0.88,0.87,0.87,0.88,0.87,0.88,0.88,0.87,0.88,0.87,0.87,0.86,0.86,0.85,0.85,0.85,0.86,0.86,0.86,0.85,0.85,0.86,0.86,0.85,0.86,0.86,0.86,0.85,0.85,0.85,0.85,0.86,0.86,0.86,0.85,0.85,0.85,0.85,0.85,0.86,0.86,0.86,0.87,0.87,0.86,0.86,0.85,0.85,0.85,0.84,0.85,0.85,0.85,0.85,0.85,0.84,0.84,0.84,0.84,0.83,0.84,0.84,0.84,0.84,0.84,0.83,0.83,0.83,0.84,0.84,0.84,0.84,0.84,0.83,0.83,0.83,0.83,0.82,0.82,0.82,0.82,0.82,0.82,0.82,0.82,0.82,0.82,0.83,0.82,0.82,0.82,0.82,0.82,0.79,0.80,0.79,0.78,0.78,0.77,0.75,0.74,0.72,0.71,0.70,0.70,0.69,0.67,0.66,0.65,0.63,0.61,0.61,0.59,0.58,0.58,0.56,0.55,0.54,0.52,0.51,0.50,0.50,0.49,0.48,0.47,0.45,0.45,0.44,0.43,0.43,0.42,0.40,0.40,0.39,0.40,0.38,0.38,0.38,0.38,0.38,0.39,0.39,0.40,0.40,0.39,0.39,0.39,0.40,0.40,0.40,0.42,0.42,0.42,0.41,0.41,0.40,0.41,0.41,0.41,0.41,0.41,0.40,0.39,0.38,0.37,0.37,0.38,0.38,0.38,0.38,0.38,0.38,0.38,0.39,0.39,0.40,0.41,0.41,0.42,0.42,0.42,0.41,0.41,0.40,0.40,0.41,0.40,0.40,0.40,0.40,0.40,0.39,0.38,0.40,0.41,0.41,0.42,0.43,0.43,0.44,0.46,0.47,0.49,0.49,0.51,0.53,0.53,0.55,0.54,0.55,0.56,0.57,0.59,0.60,0.61,0.62,0.62,0.62,0.62,0.61,0.62,0.63,0.64,0.65,0.66,0.67,0.67,0.68,0.71,0.71,0.71,0.73,0.76,0.77,0.76
Q9Y6R6	0.54,0.56,0.54,0.55,0.55,0.56,0.56,0.55,0.54,0.54,0.53,0.52,0.52,0.52,0.50,0.49,0.50,0.49,0.48,0.48,0.48,0.46,0.45,0.45,0.45,0.45,0.44,0.46,0.46,0.46,0.46,0.45,0.47,0.46,0.44,0.44,0.44,0.42,0.42,0.42,0.44,0.43,0.42,0.42,0.41,0.41,0.40,0.40,0.42,0.43,0.44,0.46,0.48,0.49,0.50,0.52,0.54,0.55,0.56,0.58,0.59,0.60,0.63,0.63,0.63,0.64,0.65,0.66,0.65,0.67,0.67,0.68,0.70,0.70,0.71,0.73,0.74,0.76,0.76,0.77,0.77,0.77,0.76,0.76,0.78,0.78,0.78,0.78,0.78,0.77,0.76,0.74,0.74,0.74,0.73,0.73,0.73,0.73,0.73,0.73,0.72,0.72,0.72,0.72,0.72,0.72,0.72,0.72,0.72,0.73,0.73,0.73,0.73,0.73,0.74,0.74,0.74,0.75,0.74,0.76,0.76,0.76,0.77,0.78,0.79,0.79,0.80,0.82,0.82,0.82,0.83,0.84,0.85,0.86,0.85,0.86,0.86,0.86,0.85,0.86,0.85,0.85,0.84,0.83,0.82,0.81,0.79,0.79,0.78,0.77,0.76,0.75,0.74,0.73,0.72,0.71,0.69,0.69,0.68,0.66,0.65,0.64,0.62,0.61,0.60,0.59,0.58,0.58,0.56,0.56,0.56,0.56,0.54,0.54,0.52,0.52,0.52,0.51,0.50,0.50,0.48,0.47,0.46,0.46,0.45,0.46,0.45,0.46,0.44,0.43,0.42,0.42,0.42,0.42,0.42,0.42,0.42,0.43,0.43,0.43,0.44,0.44,0.43,0.45,0.46,0.47,0.47,0.47,0.46,0.46,0.44,0.43,0.43,0.43,0.42,0.43,0.42,0.41,0.40,0.40,0.39,0.40,0.40,0.40,0.42,0.42,0.42,0.43,0.43,0.44,0.43,0.45,0.46,0.47,0.46,0.46,0.45,0.44,0.44,0.43,0.43,0.44,0.43,0.43,0.42,0.41,0.40,0.40,0.39,0.40,0.40,0.41,0.42,0.42,0.42,0.43,0.44,0.44,0.43,0.45,0.46,0.47,0.46,0.47,0.47,0.45,0.44,0.44,0.43,0.44,0.43,0.43,0.42,0.42,0.40,0.41,0.41,0.41,0.41,0.42,0.43,0.43,0.43,0.44,0.44,0.44,0.43,0.45,0.46,0.47,0.47,0.48,0.47,0.46,0.46,0.44,0.44,0.44,0.44,0.44,0.42,0.42,0.41,0.41,0.40,0.41,0.41,0.42,0.42,0.43,0.43,0.43,0.43,0.43,0.42,0.44,0.44,0.45,0.46,0.47,0.46,0.45,0.44,0.43,0.42,0.42,0.42,0.42,0.41,0.40,0.39,0.38,0.37,0.38,0.38,0.39,0.40,0.40,0.40,0.41,0.41,0.42,0.41,0.43,0.44,0.45,0.44,0.45,0.44,0.43,0.42,0.41,0.41,0.42,0.41,0.41,0.41,0.40,0.39,0.38,0.37,0.38,0.38,0.39,0.40,0.41,0.41,0.41,0.42,0.43,0.42,0.44,0.45,0.46,0.46,0.46,0.46,0.45,0.44,0.44,0.44,0.44,0.44,0.44,0.43,0.41,0.40,0.40,0.39,0.40,0.40,0.41,0.42,0.43,0.42,0.43,0.44,0.45,0.44,0.46,0.47,0.48,0.48,0.48,0.47,0.46,0.46,0.45,0.44,0.45,0.44,0.44,0.43,0.43,0.41,0.41,0.41,0.41,0.41,0.42,0.43,0.43,0.43,0.44,0.44,0.44,0.44,0.46,0.47,0.48,0.48,0.49,0.48,0.47,0.46,0.45,0.44,0.45,0.44,0.44,0.43,0.42,0.41,0.40,0.40,0.41,0.41,0.42,0.42,0.42,0.43,0.43,0.44,0.44,0.43,0.45,0.46,0.46,0.46,0.47,0.47,0.45,0.44,0.43,0.43,0.44,0.43,0.44,0.42,0.41,0.40,0.39,0.39,0.39,0.40,0.41,0.42,0.42,0.42,0.43,0.44,0.44,0.43,0.45,0.46,0.47,0.47,0.47,0.46,0.45,0.45,0.45,0.44,0.44,0.44,0.44,0.43,0.42,0.41,0.41,0.40,0.40,0.41,0.42,0.42,0.43,0.42,0.43,0.44,0.45,0.44,0.46,0.46,0.47,0.47,0.48,0.47,0.46,0.46,0.45,0.45,0.45,0.45,0.45,0.43,0.42,0.41,0.41,0.40,0.41,0.41,0.42,0.42,0.42,0.42,0.43,0.43,0.43,0.42,0.44,0.45,0.46,0.46,0.46,0.46,0.45,0.45,0.44,0.43,0.44,0.43,0.43,0.43,0.42,0.41,0.41,0.40,0.40,0.41,0.41,0.41,0.42,0.41,0.42,0.43,0.44,0.43,0.45,0.46,0.46,0.47,0.47,0.46,0.46,0.45,0.45,0.44,0.45,0.45,0.45,0.43,0.43,0.42,0.41,0.41,0.41,0.42,0.42,0.43,0.43,0.43,0.44,0.44,0.44,0.43,0.45,0.46,0.47,0.47,0.47,0.47,0.46,0.45,0.44,0.44,0.44,0.44,0.44,0.42,0.42,0.40,0.40,0.39,0.40,0.41,0.41,0.42,0.42,0.42,0.42,0.43,0.44,0.43,0.45,0.46,0.46,0.45,0.46,0.46,0.45,0.44,0.44,0.43,0.44,0.43,0.44,0.42,0.42,0.40,0.40,0.39,0.40,0.41,0.41,0.42,0.42,0.42,0.43,0.44,0.44,0.44,0.46,0.47,0.48,0.48,0.48,0.48,0.47,0.46,0.46,0.45,0.46,0.45,0.45,0.44,0.43,0.42,0.42,0.42,0.42,0.42,0.43,0.44,0.44,0.44,0.45,0.45,0.45,0.44,0.46,0.47,0.48,0.49,0.49,0.49,0.48,0.47,0.46,0.46,0.46,0.45,0.45,0.44,0.43,0.42,0.41,0.40,0.41,0.42,0.42,0.42,0.43,0.43,0.44,0.44,0.45,0.44,0.46,0.46,0.47,0.47,0.47,0.47,0.45,0.44,0.44,0.43,0.44,0.44,0.44,0.43,0.42,0.41,0.40,0.39,0.39,0.40,0.40,0.41,0.41,0.42,0.42,0.43,0.44,0.43,0.45,0.46,0.47,0.47,0.47,0.46,0.45,0.45,0.45,0.44,0.45,0.44,0.45,0.43,0.43,0.42,0.42,0.41,0.41,0.42,0.43,0.43,0.43,0.43,0.43,0.44,0.45,0.44,0.46,0.47,0.49,0.48,0.49,0.48,0.47,0.46,0.46,0.46,0.46,0.46,0.46,0.44,0.43,0.42,0.42,0.42,0.43,0.43,0.44,0.45,0.46,0.46,0.47,0.48,0.49,0.50,0.52,0.53,0.55,0.56,0.57,0.58,0.59,0.60,0.60,0.61,0.62,0.62,0.64,0.64,0.63,0.63,0.64,0.65,0.66,0.68,0.69,0.71,0.71,0.71,0.72,0.74,0.75,0.76,0.78,0.79,0.79,0.80,0.82,0.82,0.82,0.82,0.83,0.83,0.83,0.83,0.83,0.83
Q5T619	0.90,0.90,0.90,0.90,0.90,0.90,0.90,0.90,0.89,0.89,0.89,0.89,0.89,0.89,0.89,0.89,0.89,0.90,0.90,0.90,0.89,0.89,0.89,0.89,0.89,0.90,0.89,0.89,0.89,0.89,0.89,0.89,0.88,0.89,0.89,0.89,0.89,0.89,0.89,0.89,0.89,0.88,0.88,0.89,0.89,0.88,0.89,0.88,0.89,0.89,0.89,0.89,0.89,0.89,0.89,0.89,0.89,0.89,0.89,0.89,0.89,0.89,0.89,0.90,0.90,0.90,0.90,0.90,0.89,0.90,0.89,0.90,0.90,0.90,0.90,0.90,0.89,0.90,0.89,0.89,0.89,0.89,0.89,0.89,0.89,0.89,0.89,0.89,0.89,0.89,0.89,0.88,0.89,0.89,0.89,0.89,0.89,0.89,0.89,0.89,0.89,0.88,0.89,0.88,0.88,0.88,0.88,0.88,0.88,0.88,0.88,0.88,0.88,0.88,0.87,0.87,0.87,0.88,0.88,0.88,0.88,0.88,0.89,0.89,0.89,0.88,0.88,0.88,0.88,0.89,0.88,0.88,0.89,0.88,0.87,0.87,0.87,0.87,0.86,0.86,0.85,0.85,0.85,0.85,0.85,0.85,0.85,0.84,0.84,0.84,0.84,0.84,0.84,0.84,0.84,0.84,0.84,0.84,0.84,0.83,0.83,0.84,0.84,0.84,0.84,0.84,0.84,0.85,0.84,0.84,0.84,0.85,0.84,0.84,0.85,0.86,0.85,0.85,0.85,0.86,0.86,0.87,0.86,0.87,0.87,0.87,0.87,0.87,0.87,0.87,0.88,0.88,0.88,0.88,0.88,0.87,0.87,0.87,0.87,0.86,0.86,0.85,0.84,0.84,0.83,0.83,0.83,0.83,0.83,0.83,0.84,0.84,0.84,0.83,0.83,0.84,0.83,0.83,0.83,0.84,0.84,0.84,0.84,0.84,0.84,0.84,0.84,0.84,0.84,0.84,0.84,0.84,0.84,0.84,0.84,0.84,0.84,0.84,0.84,0.84,0.85,0.85,0.86,0.87,0.87,0.87,0.87,0.87,0.86,0.86,0.86,0.86,0.86,0.85,0.85,0.84,0.83,0.83,0.82,0.81,0.78,0.79,0.78,0.76,0.75,0.74,0.73,0.72,0.71,0.70,0.70,0.69,0.67,0.66,0.64,0.64,0.62,0.61,0.60,0.59,0.58,0.57,0.57,0.56,0.55,0.54,0.53,0.53,0.51,0.52,0.51,0.50,0.50,0.49,0.48,0.47,0.46,0.45,0.44,0.45,0.44,0.45,0.44,0.43,0.43,0.42,0.41,0.42,0.43,0.43,0.42,0.42,0.42,0.42,0.43,0.43,0.42,0.44,0.44,0.45,0.45,0.46,0.45,0.44,0.44,0.43,0.43,0.44,0.42,0.42,0.42,0.42,0.41,0.40,0.40,0.40,0.40,0.41,0.41,0.42,0.43,0.44,0.44,0.43,0.43,0.43,0.45,0.46,0.46,0.46,0.46,0.46,0.45,0.45,0.45,0.45,0.46,0.46,0.44,0.44,0.44,0.42,0.42,0.42,0.43,0.43,0.43,0.43,0.43,0.44,0.45,0.44,0.44,0.44,0.45,0.45,0.45,0.46,0.47,0.47,0.45,0.43,0.42,0.42,0.43,0.44,0.44,0.43,0.42,0.41,0.40,0.40,0.41,0.41,0.42,0.42,0.42,0.41,0.42,0.43,0.43,0.42,0.43,0.44,0.45,0.45,0.45,0.45,0.44,0.44,0.44,0.44,0.44,0.44,0.44,0.44,0.43,0.43,0.41,0.40,0.41,0.41,0.42,0.43,0.44,0.44,0.44,0.44,0.45,0.44,0.46,0.47,0.48,0.48,0.47,0.46,0.45,0.44,0.43,0.43,0.44,0.44,0.44,0.43,0.43,0.42,0.42,0.41,0.41,0.42,0.42,0.43,0.43,0.43,0.43,0.43,0.43,0.43,0.44,0.45,0.46,0.46,0.47,0.46,0.45,0.44,0.44,0.43,0.44,0.43,0.43,0.42,0.42,0.41,0.40,0.40,0.41,0.41,0.42,0.43,0.43,0.43,0.44,0.44,0.45,0.43,0.45,0.46,0.47,0.47,0.47,0.47,0.46,0.45,0.44,0.44,0.45,0.45,0.45,0.44,0.43,0.42,0.41,0.40,0.41,0.41,0.42,0.42,0.42,0.42,0.43,0.44,0.44,0.43,0.45,0.46,0.46,0.46,0.47,0.46,0.45,0.44,0.44,0.43,0.43,0.43,0.43,0.42,0.42,0.41,0.41,0.41,0.42,0.42,0.43,0.45,0.46,0.46,0.48,0.49,0.51,0.52,0.54,0.56,0.57,0.58,0.60,0.61,0.61,0.61,0.61,0.61,0.62,0.62,0.64,0.63,0.63,0.63,0.63,0.64,0.65,0.67,0.69,0.70,0.71,0.72,0.74,0.77
Q96N77	0.83,0.83,0.83,0.82,0.83,0.83,0.83,0.84,0.84,0.84,0.85,0.85,0.84,0.85,0.85,0.85,0.85,0.85,0.85,0.85,0.84,0.84,0.84,0.85,0.85,0.85,0.84,0.85,0.85,0.84,0.85,0.85,0.86,0.85,0.86,0.86,0.87,0.87,0.87,0.87,0.87,0.87,0.88,0.88,0.89,0.89,0.89,0.89,0.89,0.88,0.88,0.88,0.89,0.89,0.89,0.88,0.88,0.89,0.88,0.89,0.89,0.89,0.89,0.88,0.88,0.88,0.88,0.88,0.88,0.88,0.87,0.86,0.87,0.86,0.86,0.85,0.84,0.83,0.82,0.81,0.81,0.81,0.80,0.79,0.79,0.79,0.78,0.77,0.76,0.74,0.73,0.72,0.71,0.70,0.68,0.67,0.68,0.66,0.65,0.65,0.64,0.63,0.63,0.62,0.62,0.61,0.60,0.59,0.59,0.58,0.56,0.57,0.57,0.55,0.54,0.53,0.53,0.52,0.52,0.52,0.52,0.51,0.50,0.50,0.48,0.46,0.44,0.45,0.44,0.46,0.46,0.48,0.47,0.47,0.48,0.49,0.49,0.48,0.47,0.48,0.48,0.47,0.47,0.48,0.48,0.49,0.50,0.51,0.51,0.51,0.52,0.53,0.53,0.54,0.56,0.56,0.58,0.59,0.60,0.61,0.62,0.62,0.64,0.65,0.66,0.67,0.69,0.71,0.72,0.73,0.73,0.74,0.75,0.76,0.77,0.77,0.78,0.79,0.80,0.82,0.82,0.82,0.83,0.84,0.85,0.85,0.85,0.85,0.85,0.85,0.85,0.86,0.86,0.87,0.87,0.87,0.87,0.87,0.86,0.87,0.88,0.88,0.88,0.88,0.88,0.88,0.88,0.88,0.87,0.86,0.87,0.87,0.86,0.85,0.84,0.84,0.84,0.83,0.83,0.83,0.83,0.83,0.82,0.81,0.81,0.80,0.79,0.78,0.78,0.77,0.76,0.75,0.75,0.75,0.74,0.75,0.74,0.73,0.72,0.72,0.71,0.69,0.68,0.67,0.65,0.64,0.64,0.63,0.62,0.63,0.62,0.61,0.59,0.58,0.56,0.56,0.55,0.54,0.52,0.52,0.50,0.48,0.47,0.46,0.46,0.45,0.46,0.46,0.46,0.46,0.46,0.45,0.45,0.43,0.43,0.42,0.41,0.42,0.43,0.42,0.41,0.41,0.41,0.41,0.42,0.42,0.42,0.41,0.40,0.39,0.39,0.39,0.39,0.39,0.40,0.42,0.43,0.44,0.44,0.45,0.46,0.45,0.47,0.48,0.48,0.47,0.47,0.47,0.46,0.46,0.46,0.46,0.46,0.46,0.47,0.46,0.46,0.45,0.43,0.43,0.43,0.43,0.44,0.44,0.45,0.44,0.46,0.46,0.47,0.47,0.50,0.51,0.52,0.52,0.54,0.55,0.55,0.55,0.55,0.57,0.58,0.59,0.61,0.62,0.62,0.63,0.64,0.64,0.65,0.66,0.65,0.65,0.64,0.63,0.64,0.65,0.66,0.66,0.67,0.68,0.67,0.68,0.69,0.68,0.69,0.67,0.67,0.66,0.66,0.64,0.64,0.62,0.61,0.59,0.59,0.58,0.57,0.56,0.55,0.54,0.53,0.51,0.51,0.50,0.49,0.49,0.48,0.47,0.47,0.45,0.45,0.46,0.46,0.46,0.46,0.45,0.44,0.43,0.42,0.42,0.41,0.42,0.41,0.42,0.42,0.43,0.43,0.45,0.46,0.47,0.49,0.50,0.52,0.53,0.54,0.55,0.56,0.57,0.57,0.57,0.57,0.57,0.58,0.58,0.57,0.58,0.56,0.56,0.57,0.59,0.60,0.61,0.61,0.61,0.63,0.65,0.66,0.67
Q9UJU3	0.63,0.60,0.61,0.61,0.60,0.59,0.61,0.61,0.60,0.59,0.59,0.59,0.58,0.56,0.56,0.56,0.54,0.53,0.53,0.52,0.51,0.50,0.49,0.47,0.46,0.45,0.45,0.44,0.45,0.45,0.46,0.46,0.45,0.45,0.47,0.46,0.45,0.45,0.45,0.43,0.41,0.42,0.42,0.41,0.41,0.42,0.42,0.41,0.40,0.41,0.42,0.42,0.43,0.45,0.47,0.48,0.50,0.52,0.54,0.55,0.57,0.59,0.60,0.61,0.63,0.64,0.64,0.64,0.66,0.66,0.68,0.68,0.68,0.69,0.71,0.70,0.72,0.74,0.75,0.76,0.78,0.79,0.79,0.81,0.81,0.81,0.82,0.82,0.83,0.84,0.84,0.84,0.84,0.83,0.83,0.82,0.82,0.82,0.82,0.81,0.80,0.80,0.79,0.79,0.78,0.77,0.77,0.77,0.77,0.77,0.77,0.78,0.77,0.78,0.78,0.79,0.79,0.79,0.80,0.79,0.79,0.79,0.79,0.79,0.79,0.79,0.79,0.79,0.79,0.80,0.79,0.79,0.79,0.80,0.80,0.80,0.81,0.81,0.81,0.81,0.81,0.82,0.81,0.82,0.82,0.83,0.83,0.83,0.83,0.83,0.83,0.83,0.83,0.83,0.83,0.82,0.82,0.82,0.81,0.81,0.80,0.80,0.80,0.80,0.80,0.80,0.81,0.81,0.81,0.81,0.82,0.81,0.81,0.81,0.82,0.82,0.82,0.83,0.83,0.83,0.83,0.83,0.83,0.84,0.83,0.83,0.82,0.83,0.83,0.83,0.84,0.84,0.83,0.83,0.83,0.83,0.83,0.83,0.83,0.84,0.84,0.85,0.85,0.86,0.86,0.86,0.87,0.86,0.87,0.87,0.87,0.87,0.88,0.88,0.88,0.88,0.88,0.88,0.87,0.87,0.87,0.87,0.87,0.87,0.87,0.88,0.88,0.88,0.88,0.88,0.88,0.88,0.87,0.88,0.88,0.88,0.89,0.89,0.89,0.89,0.89,0.89,0.89,0.89,0.89,0.88,0.89,0.89,0.89,0.89,0.89,0.89,0.89,0.89,0.88,0.88,0.88,0.88,0.88,0.87,0.87,0.87,0.87,0.88,0.88,0.88,0.88,0.89,0.88,0.88,0.89,0.89,0.89,0.89,0.89,0.89,0.89,0.89,0.89,0.89,0.89,0.89,0.88,0.88,0.88,0.88,0.89,0.89,0.88,0.88,0.88,0.89,0.88,0.89,0.89,0.89,0.89,0.89,0.89,0.89,0.90,0.90,0.90,0.90,0.90,0.90,0.90,0.90,0.90,0.90,0.90,0.90,0.91,0.90,0.90,0.90,0.90,0.89,0.89,0.88,0.88,0.89,0.89,0.90,0.90,0.89,0.89,0.89,0.89,0.89,0.89,0.88,0.88,0.87,0.87,0.87,0.87,0.87,0.88,0.88,0.87,0.87,0.87,0.87,0.87,0.87,0.87,0.87,0.87,0.86,0.87,0.86,0.85,0.85,0.86,0.85,0.84,0.85,0.85,0.84,0.85,0.85,0.85,0.84,0.84,0.84,0.85,0.85,0.85,0.85,0.85,0.86,0.86,0.87,0.87,0.87,0.86,0.86,0.86,0.85,0.85,0.85,0.85,0.85,0.85,0.84,0.84,0.84,0.84,0.83,0.83,0.83,0.84,0.84,0.84,0.84,0.84,0.84,0.85,0.85,0.85,0.85,0.86,0.86,0.85,0.85,0.85,0.85,0.85,0.85,0.85,0.84,0.84,0.84,0.84,0.84,0.83,0.84,0.83,0.84,0.85,0.84,0.85,0.85,0.86,0.86,0.86,0.87,0.87,0.87,0.87,0.87,0.87,0.87,0.87,0.87,0.87,0.87,0.87,0.87,0.86,0.87,0.86,0.85,0.85,0.85,0.85,0.85,0.85,0.85,0.85,0.85,0.85,0.85,0.85,0.85,0.86,0.86,0.86,0.87,0.86,0.86,0.86,0.86,0.86,0.86,0.86,0.86,0.86,0.86,0.86,0.86,0.86,0.85,0.85,0.86,0.86,0.87,0.87,0.87,0.87,0.88,0.87,0.88,0.89,0.88,0.88,0.88,0.87,0.86,0.85,0.84,0.84,0.82,0.82,0.81,0.79,0.78,0.78,0.77,0.76,0.75,0.74,0.73,0.72,0.72,0.70,0.70,0.69,0.68,0.67,0.67,0.65,0.63,0.62,0.61,0.60,0.60,0.58,0.56,0.55,0.53,0.51,0.50,0.48,0.48,0.47,0.47,0.46,0.46,0.46,0.46,0.46,0.46,0.45,0.46,0.47,0.47,0.48,0.48,0.47,0.46,0.45,0.45,0.45,0.45,0.44,0.45,0.44,0.43,0.42,0.41,0.40,0.41,0.41,0.42,0.43,0.42,0.42,0.43,0.43,0.44,0.43,0.45,0.46,0.47,0.47,0.47,0.46,0.46,0.45,0.44,0.44,0.45,0.44,0.44,0.43,0.42,0.41,0.40,0.39,0.40,0.40,0.41,0.41,0.41,0.42,0.42,0.42,0.42,0.42,0.44,0.45,0.46,0.46,0.47,0.46,0.45,0.44,0.44,0.44,0.44,0.44,0.44,0.43,0.42,0.41,0.40,0.39,0.40,0.41,0.41,0.42,0.42,0.42,0.42,0.43,0.43,0.43,0.45,0.46,0.46,0.46,0.47,0.46,0.45,0.44,0.44,0.44,0.45,0.44,0.44,0.43,0.42,0.41,0.40,0.39,0.40,0.41,0.41,0.42,0.42,0.42,0.42,0.43,0.43,0.43,0.45,0.45,0.46,0.46,0.47,0.46,0.45,0.44,0.44,0.44,0.45,0.44,0.45,0.43,0.42,0.41,0.40,0.39,0.40,0.41,0.41,0.41,0.41,0.41,0.42,0.42,0.42,0.42,0.44,0.45,0.46,0.46,0.46,0.46,0.45,0.44,0.43,0.44,0.44,0.44,0.44,0.44,0.42,0.41,0.41,0.40,0.41,0.41,0.42,0.42,0.43,0.42,0.43,0.44,0.44,0.44,0.46,0.46,0.47,0.47,0.48,0.47,0.46,0.46,0.45,0.45,0.46,0.46,0.46,0.45,0.43,0.42,0.42,0.42,0.42,0.43,0.44,0.45,0.44,0.44,0.44,0.45,0.45,0.45,0.47,0.47,0.48,0.48,0.49,0.48,0.47,0.46,0.46,0.46,0.46,0.46,0.47,0.45,0.44,0.43,0.42,0.41,0.43,0.43,0.44,0.44,0.43,0.44,0.44,0.44,0.44,0.44,0.46,0.47,0.47,0.48,0.48,0.47,0.46,0.45,0.44,0.44,0.45,0.44,0.44,0.43,0.42,0.41,0.40,0.40,0.40,0.41,0.42,0.42,0.41,0.41,0.41,0.41,0.42,0.42,0.44,0.45,0.45,0.45,0.46,0.45,0.44,0.44,0.43,0.43,0.44,0.44,0.44,0.43,0.41,0.41,0.40,0.39,0.40,0.40,0.41,0.41,0.42,0.42,0.42,0.43,0.43,0.42,0.45,0.45,0.46,0.46,0.47,0.46,0.45,0.44,0.44,0.45,0.46,0.45,0.45,0.44,0.43,0.42,0.41,0.41,0.41,0.42,0.42,0.43,0.43,0.42,0.42,0.43,0.43,0.43,0.45,0.46,0.46,0.46,0.47,0.47,0.46,0.45,0.45,0.45,0.45,0.44,0.44,0.43,0.43,0.42,0.41,0.42,0.43,0.43,0.44,0.46,0.46,0.47,0.48,0.50,0.50,0.52,0.54,0.55,0.57,0.58,0.59,0.60,0.61,0.62,0.63,0.64,0.66,0.66,0.68,0.68,0.69,0.69,0.70,0.71,0.73,0.74,0.75,0.77,0.77,0.78,0.79,0.81,0.82,0.83,0.85,0.86,0.87,0.87,0.89,0.90,0.90,0.90,0.90,0.90,0.90,0.91,0.90,0.91
Q5HYK9	0.71,0.70,0.68,0.67,0.67,0.67,0.67,0.65,0.65,0.65,0.64,0.63,0.63,0.64,0.63,0.62,0.62,0.62,0.61,0.60,0.60,0.59,0.56,0.54,0.53,0.52,0.50,0.49,0.48,0.46,0.45,0.45,0.44,0.44,0.44,0.43,0.45,0.46,0.46,0.45,0.46,0.45,0.44,0.44,0.43,0.42,0.41,0.42,0.43,0.43,0.42,0.41,0.41,0.41,0.40,0.40,0.42,0.42,0.43,0.45,0.46,0.47,0.48,0.50,0.52,0.53,0.55,0.57,0.58,0.59,0.61,0.62,0.62,0.62,0.63,0.64,0.66,0.66,0.65,0.67,0.68,0.69,0.72,0.74,0.75,0.77,0.80,0.81,0.81,0.81,0.82,0.83,0.85,0.86,0.87,0.89,0.90,0.90,0.90,0.90,0.90,0.90,0.90,0.91,0.91,0.90,0.90,0.90,0.90,0.89,0.89,0.88,0.89,0.89,0.89,0.89,0.89,0.89,0.89,0.90,0.89,0.89,0.89,0.87,0.87,0.84,0.84,0.84,0.83,0.82,0.81,0.80,0.79,0.78,0.78,0.78,0.77,0.76,0.74,0.73,0.72,0.69,0.68,0.66,0.65,0.63,0.63,0.61,0.61,0.60,0.59,0.58,0.58,0.56,0.56,0.55,0.54,0.54,0.53,0.52,0.50,0.49,0.48,0.47,0.48,0.48,0.48,0.47,0.46,0.44,0.44,0.43,0.43,0.44,0.43,0.43,0.43,0.43,0.43,0.44,0.44,0.43,0.45,0.46,0.47,0.47,0.47,0.47,0.46,0.45,0.45,0.45,0.46,0.45,0.46,0.45,0.44,0.43,0.42,0.42,0.42,0.43,0.43,0.44,0.44,0.45,0.46,0.47,0.48,0.50,0.51,0.53,0.53,0.53,0.55,0.55,0.56,0.56,0.57,0.57,0.58,0.59,0.60,0.60,0.61,0.61,0.62,0.63,0.63,0.64,0.66,0.66,0.65,0.65,0.65,0.66,0.67,0.67,0.68,0.69,0.69,0.68,0.69,0.69,0.68,0.68,0.67,0.65,0.65,0.64,0.62,0.61,0.60,0.60,0.60,0.59,0.58,0.58,0.57,0.56,0.55,0.55,0.53,0.54,0.53,0.53,0.53,0.52,0.50,0.49,0.49,0.49,0.49,0.50,0.50,0.50,0.48,0.48,0.47,0.47,0.47,0.47,0.48,0.47,0.47,0.48,0.48,0.49,0.51,0.52,0.52,0.53,0.54,0.53,0.53,0.54,0.53,0.53,0.52,0.53,0.53,0.54,0.55,0.56,0.56,0.55,0.55,0.55,0.55,0.56,0.57,0.55,0.56,0.56,0.56,0.56,0.57,0.57,0.56,0.57,0.58,0.58,0.58,0.58,0.57,0.57,0.56,0.53,0.53,0.51,0.50,0.49,0.50,0.50,0.50,0.49,0.50,0.49,0.49,0.48,0.48,0.48,0.47,0.47,0.47,0.46,0.45,0.45,0.45,0.44,0.45,0.45,0.45,0.43,0.42,0.40,0.40,0.40,0.40,0.40,0.40,0.40,0.40,0.40,0.40,0.41,0.41,0.40,0.43,0.43,0.44,0.45,0.46,0.46,0.44,0.44,0.44,0.44,0.45,0.44,0.45,0.43,0.43,0.42,0.42,0.41,0.42,0.42,0.42,0.43,0.44,0.45,0.46,0.46,0.46,0.47,0.47,0.49,0.50,0.50,0.50,0.50,0.50,0.49,0.48,0.48,0.49,0.48,0.49,0.47,0.47,0.47,0.45,0.44,0.44,0.45,0.45,0.45,0.46,0.46,0.46,0.48,0.47,0.47,0.47,0.49,0.49,0.49,0.50,0.51,0.49,0.47,0.46,0.45,0.46,0.47,0.46,0.46,0.45,0.44,0.43,0.43,0.42,0.43,0.43,0.43,0.44,0.44,0.44,0.45,0.45,0.45,0.44,0.46,0.47,0.48,0.47,0.48,0.48,0.46,0.45,0.44,0.44,0.46,0.45,0.45,0.44,0.43,0.42,0.42,0.41,0.41,0.42,0.43,0.43,0.42,0.42,0.42,0.43,0.44,0.43,0.45,0.46,0.47,0.47,0.48,0.47,0.46,0.45,0.44,0.44,0.45,0.44,0.45,0.43,0.43,0.42,0.42,0.41,0.42,0.42,0.43,0.43,0.43,0.43,0.43,0.44,0.44,0.43,0.45,0.46,0.47,0.47,0.48,0.47,0.46,0.46,0.46,0.46,0.47,0.46,0.46,0.45,0.44,0.43,0.42,0.41,0.42,0.43,0.44,0.44,0.44,0.45,0.45,0.46,0.47,0.46,0.48,0.48,0.49,0.49,0.50,0.49,0.48,0.47,0.46,0.46,0.47,0.46,0.46,0.45,0.44,0.43,0.43,0.42,0.43,0.43,0.44,0.45,0.44,0.44,0.45,0.45,0.46,0.45,0.47,0.48,0.49,0.48,0.49,0.48,0.47,0.47,0.46,0.46,0.47,0.46,0.46,0.45,0.45,0.44,0.43,0.43,0.43,0.43,0.44,0.45,0.47,0.47,0.49,0.50,0.50,0.50,0.51,0.52,0.52,0.52,0.52,0.53,0.51,0.51,0.51,0.51,0.51,0.51,0.53,0.51,0.50,0.50,0.50
Q96CK0	0.90,0.89,0.89,0.89,0.89,0.90,0.89,0.89,0.89,0.88,0.89,0.89,0.89,0.89,0.88,0.88,0.88,0.88,0.87,0.86,0.85,0.85,0.84,0.82,0.81,0.81,0.80,0.79,0.79,0.78,0.77,0.77,0.76,0.76,0.76,0.75,0.74,0.74,0.74,0.73,0.73,0.71,0.70,0.71,0.71,0.70,0.68,0.68,0.67,0.65,0.65,0.63,0.62,0.62,0.62,0.61,0.61,0.59,0.59,0.59,0.59,0.59,0.57,0.57,0.57,0.57,0.56,0.56,0.56,0.55,0.55,0.56,0.55,0.55,0.55,0.56,0.56,0.57,0.57,0.57,0.57,0.57,0.58,0.59,0.59,0.59,0.59,0.61,0.61,0.63,0.64,0.66,0.67,0.69,0.69,0.69,0.71,0.71,0.71,0.71,0.71,0.71,0.71,0.72,0.73,0.72,0.72,0.72,0.72,0.71,0.72,0.72,0.70,0.71,0.71,0.71,0.69,0.69,0.68,0.68,0.67,0.66,0.65,0.65,0.64,0.62,0.61,0.61,0.60,0.60,0.59,0.58,0.57,0.55,0.53,0.51,0.49,0.47,0.46,0.45,0.45,0.45,0.45,0.45,0.45,0.44,0.45,0.44,0.45,0.45,0.45,0.45,0.46,0.47,0.47,0.48,0.48,0.50,0.50,0.51,0.52,0.54,0.55,0.56,0.58,0.59,0.60,0.61,0.61,0.62,0.62,0.62,0.62,0.63,0.65,0.67,0.69,0.72,0.74,0.75,0.77,0.78,0.79,0.80,0.82,0.83,0.85,0.86,0.88,0.88,0.90,0.91,0.91,0.92,0.93,0.93,0.93,0.93,0.93,0.92,0.92,0.92,0.92,0.91,0.91,0.91,0.90,0.90,0.91,0.91,0.91,0.91,0.91,0.92,0.92,0.91,0.90,0.90,0.90,0.90,0.89,0.88,0.88,0.88,0.87,0.87,0.87,0.86,0.86,0.86,0.85,0.85,0.85,0.85,0.84,0.85,0.85,0.84,0.85,0.85,0.85,0.85,0.85,0.86,0.86,0.86,0.85,0.85,0.85,0.85,0.84,0.84,0.84,0.84,0.84,0.83,0.83,0.83,0.83,0.83,0.81,0.82,0.81,0.81,0.81,0.81,0.81,0.80,0.81,0.81,0.81,0.81,0.80,0.80,0.80,0.80,0.79,0.79,0.79,0.78,0.77,0.77,0.75,0.74,0.74,0.73,0.72,0.71,0.71,0.71,0.71,0.72,0.71,0.71,0.71,0.70,0.69,0.70,0.68,0.67,0.66,0.67,0.65,0.65,0.65,0.65,0.64,0.64,0.64,0.62,0.61,0.61,0.61,0.62,0.60,0.60,0.61,0.61,0.61,0.60,0.61,0.62,0.62,0.63,0.64,0.64,0.65,0.66,0.67,0.67,0.68,0.68,0.68,0.68,0.69,0.69,0.70,0.70,0.71,0.73,0.74,0.75,0.75,0.77,0.77,0.77,0.78,0.79,0.79,0.81,0.82,0.83,0.83,0.84,0.85,0.86,0.86,0.86,0.86,0.87,0.87,0.87,0.87,0.86,0.87,0.87,0.87,0.87,0.87,0.87,0.87,0.87,0.87,0.87,0.87,0.88,0.87,0.88,0.88,0.88,0.88,0.89,0.89,0.89,0.90,0.90,0.90,0.89,0.89,0.89,0.89,0.88,0.88,0.88,0.87,0.87,0.87,0.88,0.87,0.88,0.88,0.88,0.88,0.88,0.88,0.89,0.89,0.89,0.89,0.89,0.89,0.89,0.88,0.88,0.87,0.87,0.86,0.85,0.84,0.83,0.83,0.82,0.81,0.81,0.80,0.80,0.80,0.81,0.81,0.81,0.81,0.81,0.81,0.81,0.81,0.81,0.80,0.78,0.77,0.77,0.77,0.76,0.76,0.74,0.73,0.72,0.70,0.69,0.67,0.67,0.66,0.66,0.66,0.65,0.66,0.65,0.65,0.64,0.64,0.63,0.63,0.61,0.61,0.60,0.58,0.57,0.56,0.53,0.52,0.51,0.50,0.48,0.48,0.47,0.47,0.47,0.46,0.47,0.47,0.46,0.45,0.44,0.44,0.45,0.45,0.46,0.46,0.47,0.46,0.47,0.45,0.46,0.45,0.43,0.43,0.42,0.42,0.41,0.41,0.40,0.41,0.40,0.41,0.41,0.41,0.42,0.42,0.43,0.44,0.43,0.45,0.45,0.46,0.46,0.46,0.45,0.44,0.44,0.43,0.44,0.45,0.45,0.44,0.43,0.41,0.41,0.41,0.40,0.39,0.40,0.40,0.41,0.41,0.40,0.41,0.41,0.41,0.40,0.42,0.42,0.42,0.42,0.42,0.42,0.42,0.42,0.42,0.42,0.42,0.42,0.42,0.41,0.41,0.40,0.39,0.39,0.39,0.39,0.40,0.41,0.41,0.40,0.41,0.41,0.42,0.42,0.43,0.41,0.43,0.43,0.44,0.44,0.44,0.43,0.43,0.42,0.43,0.43,0.44,0.43,0.43,0.43,0.44,0.44,0.43,0.44,0.46,0.46,0.45,0.45,0.46,0.47,0.48,0.49,0.51,0.52,0.52,0.52,0.53,0.52,0.52,0.51,0.52,0.51,0.52,0.52,0.53,0.53,0.55,0.53,0.53,0.53,0.53,0.54,0.55
Q9UJW8	0.91,0.90,0.91,0.90,0.91,0.90,0.91,0.91,0.91,0.91,0.91,0.91,0.91,0.91,0.91,0.91,0.91,0.91,0.91,0.91,0.91,0.91,0.90,0.90,0.89,0.90,0.89,0.89,0.89,0.88,0.88,0.88,0.87,0.86,0.86,0.86,0.86,0.85,0.86,0.86,0.86,0.86,0.86,0.86,0.86,0.85,0.85,0.85,0.85,0.85,0.84,0.84,0.84,0.83,0.83,0.83,0.82,0.82,0.81,0.81,0.80,0.79,0.79,0.79,0.78,0.78,0.77,0.77,0.76,0.75,0.75,0.74,0.74,0.74,0.73,0.73,0.72,0.72,0.71,0.70,0.68,0.67,0.68,0.67,0.66,0.66,0.66,0.65,0.64,0.64,0.63,0.64,0.64,0.63,0.64,0.63,0.64,0.64,0.64,0.65,0.65,0.67,0.68,0.68,0.68,0.69,0.70,0.70,0.70,0.72,0.73,0.74,0.74,0.75,0.76,0.77,0.77,0.78,0.79,0.79,0.81,0.82,0.82,0.83,0.84,0.84,0.85,0.85,0.86,0.87,0.87,0.87,0.87,0.87,0.87,0.86,0.86,0.86,0.86,0.85,0.84,0.83,0.82,0.82,0.81,0.80,0.80,0.79,0.79,0.79,0.78,0.77,0.76,0.76,0.75,0.74,0.73,0.72,0.71,0.71,0.71,0.70,0.69,0.68,0.67,0.66,0.66,0.66,0.65,0.66,0.65,0.65,0.66,0.66,0.67,0.67,0.68,0.68,0.68,0.69,0.69,0.70,0.71,0.72,0.72,0.72,0.73,0.74,0.75,0.75,0.75,0.76,0.77,0.78,0.78,0.78,0.79,0.81,0.82,0.82,0.82,0.83,0.84,0.84,0.85,0.86,0.86,0.86,0.86,0.87,0.86,0.86,0.85,0.85,0.85,0.85,0.85,0.85,0.85,0.85,0.85,0.85,0.86,0.85,0.85,0.85,0.86,0.85,0.85,0.86,0.86,0.86,0.86,0.86,0.86,0.86,0.87,0.86,0.86,0.86,0.86,0.86,0.86,0.85,0.86,0.85,0.86,0.86,0.86,0.86,0.86,0.86,0.87,0.87,0.87,0.87,0.88,0.88,0.87,0.87,0.87,0.86,0.87,0.87,0.86,0.87,0.87,0.86,0.86,0.86,0.85,0.84,0.84,0.84,0.84,0.83,0.83,0.83,0.83,0.83,0.84,0.84,0.84,0.84,0.85,0.85,0.85,0.85,0.85,0.85,0.85,0.85,0.85,0.85,0.85,0.85,0.85,0.85,0.85,0.85,0.86,0.85,0.86,0.85,0.85,0.86,0.85,0.85,0.86,0.86,0.87,0.87,0.87,0.88,0.88,0.88,0.89,0.88,0.89,0.89,0.88,0.89,0.89,0.88,0.88,0.88,0.87,0.87,0.87,0.87,0.87,0.87,0.86,0.85,0.83,0.83,0.82,0.81,0.80,0.80,0.78,0.76,0.76,0.75,0.74,0.73,0.72,0.70,0.69,0.67,0.65,0.63,0.62,0.61,0.60,0.59,0.58,0.57,0.57,0.56,0.54,0.54,0.52,0.52,0.52,0.51,0.50,0.50,0.49,0.47,0.45,0.45,0.45,0.45,0.45,0.45,0.44,0.43,0.42,0.41,0.41,0.41,0.41,0.42,0.42,0.42,0.42,0.42,0.43,0.44,0.43,0.45,0.46,0.47,0.46,0.46,0.46,0.45,0.44,0.44,0.43,0.44,0.43,0.43,0.42,0.41,0.40,0.40,0.39,0.39,0.39,0.40,0.40,0.40,0.40,0.40,0.41,0.41,0.41,0.43,0.43,0.44,0.44,0.44,0.44,0.43,0.42,0.42,0.41,0.42,0.41,0.41,0.40,0.38,0.37,0.38,0.37,0.37,0.38,0.38,0.39,0.39,0.39,0.40,0.41,0.41,0.41,0.43,0.43,0.44,0.44,0.45,0.44,0.44,0.43,0.42,0.42,0.42,0.42,0.42,0.41,0.40,0.39,0.38,0.38,0.38,0.38,0.39,0.39,0.40,0.40,0.40,0.41,0.41,0.41,0.43,0.44,0.45,0.45,0.45,0.45,0.44,0.43,0.42,0.42,0.42,0.42,0.42,0.41,0.39,0.38,0.38,0.37,0.38,0.38,0.39,0.40,0.40,0.40,0.40,0.40,0.41,0.40,0.42,0.43,0.44,0.44,0.45,0.44,0.43,0.42,0.42,0.42,0.43,0.42,0.42,0.41,0.39,0.38,0.38,0.38,0.38,0.38,0.39,0.40,0.40,0.40,0.41,0.41,0.42,0.42,0.44,0.44,0.45,0.45,0.45,0.45,0.44,0.43,0.43,0.43,0.44,0.43,0.44,0.42,0.41,0.40,0.40,0.39,0.40,0.40,0.41,0.41,0.41,0.41,0.42,0.42,0.43,0.43,0.44,0.45,0.46,0.46,0.46,0.46,0.45,0.44,0.43,0.43,0.44,0.43,0.43,0.42,0.41,0.40,0.40,0.39,0.39,0.39,0.40,0.40,0.40,0.40,0.40,0.41,0.42,0.41,0.43,0.44,0.45,0.44,0.45,0.44,0.44,0.43,0.43,0.42,0.43,0.43,0.43,0.42,0.42,0.41,0.40,0.40,0.40,0.41,0.41,0.42,0.42,0.42,0.43,0.43,0.44,0.43,0.45,0.46,0.47,0.47,0.48,0.47,0.47,0.46,0.45,0.45,0.45,0.45,0.45,0.44,0.43,0.42,0.42,0.41,0.41,0.41,0.42,0.42,0.42,0.42,0.42,0.43,0.43,0.42,0.44,0.44,0.45,0.45,0.46,0.45,0.44,0.43,0.42,0.42,0.43,0.43,0.43,0.42,0.41,0.40,0.40,0.39,0.40,0.40,0.41,0.43,0.44,0.45,0.45,0.47,0.48,0.50,0.52,0.53,0.53,0.54,0.54,0.54,0.54,0.54,0.54,0.54,0.55,0.55,0.57,0.56,0.55,0.55,0.55,0.55,0.56,0.58,0.59
Q9H7S9	0.92,0.92,0.93,0.92,0.92,0.93,0.93,0.92,0.92,0.91,0.90,0.88,0.87,0.86,0.86,0.84,0.84,0.84,0.83,0.82,0.81,0.80,0.79,0.78,0.78,0.77,0.77,0.76,0.75,0.74,0.75,0.73,0.72,0.72,0.71,0.70,0.70,0.69,0.68,0.67,0.66,0.66,0.66,0.65,0.64,0.64,0.63,0.63,0.62,0.62,0.63,0.63,0.64,0.66,0.66,0.67,0.68,0.69,0.69,0.69,0.71,0.71,0.70,0.71,0.72,0.72,0.71,0.71,0.72,0.71,0.71,0.70,0.70,0.70,0.70,0.71,0.70,0.69,0.70,0.70,0.69,0.70,0.70,0.71,0.71,0.72,0.73,0.73,0.73,0.74,0.74,0.74,0.74,0.74,0.73,0.73,0.73,0.72,0.70,0.69,0.70,0.69,0.70,0.71,0.71,0.71,0.72,0.73,0.74,0.74,0.76,0.76,0.77,0.78,0.79,0.80,0.79,0.80,0.81,0.81,0.82,0.82,0.82,0.82,0.83,0.83,0.83,0.82,0.83,0.83,0.82,0.83,0.83,0.83,0.83,0.84,0.84,0.85,0.86,0.88,0.88,0.88,0.89,0.88,0.88,0.88,0.88,0.88,0.88,0.88,0.88,0.88,0.89,0.89,0.88,0.88,0.88,0.88,0.89,0.89,0.90,0.90,0.90,0.90,0.91,0.91,0.90,0.90,0.90,0.90,0.90,0.90,0.90,0.90,0.90,0.90,0.90,0.89,0.89,0.89,0.89,0.89,0.89,0.89,0.89,0.89,0.89,0.89,0.89,0.90,0.89,0.89,0.89,0.89,0.89,0.89,0.90,0.90,0.90,0.90,0.90,0.90,0.90,0.90,0.90,0.90,0.90,0.90,0.89,0.89,0.89,0.90,0.89,0.89,0.89,0.89,0.89,0.89,0.90,0.89,0.89,0.89,0.89,0.88,0.88,0.88,0.88,0.87,0.87,0.87,0.86,0.87,0.87,0.87,0.87,0.86,0.86,0.85,0.85,0.85,0.86,0.86,0.86,0.85,0.86,0.85,0.85,0.85,0.85,0.86,0.86,0.86,0.86,0.86,0.86,0.86,0.86,0.86,0.86,0.85,0.86,0.86,0.86,0.86,0.87,0.87,0.87,0.87,0.86,0.85,0.85,0.84,0.84,0.83,0.83,0.82,0.83,0.83,0.83,0.83,0.83,0.83,0.83,0.83,0.82,0.82,0.82,0.82,0.82,0.82,0.82,0.82,0.82,0.82,0.82,0.82,0.82,0.82,0.81,0.81,0.81,0.81,0.81,0.81,0.81,0.81,0.81,0.81,0.81,0.83,0.83,0.85,0.85,0.85,0.85,0.86,0.86,0.86,0.86,0.86,0.86,0.86,0.86,0.86,0.85,0.85,0.86,0.86,0.86,0.86,0.86,0.86,0.86,0.86,0.86,0.87,0.87,0.87,0.87,0.88,0.88,0.88,0.88,0.88,0.88,0.88,0.88,0.88,0.88,0.89,0.88,0.89,0.88,0.89,0.88,0.88,0.88,0.88,0.88,0.87,0.87,0.86,0.86,0.85,0.85,0.86,0.86,0.85,0.85,0.85,0.85,0.85,0.85,0.85,0.85,0.86,0.86,0.85,0.85,0.86,0.85,0.85,0.85,0.85,0.84,0.84,0.84,0.84,0.84,0.84,0.84,0.84,0.83,0.83,0.83,0.84,0.83,0.83,0.84,0.84,0.84,0.85,0.85,0.85,0.87,0.86,0.86,0.86,0.86,0.86,0.86,0.86,0.86,0.86,0.86,0.85,0.85,0.85,0.85,0.84,0.84,0.84,0.84,0.84,0.83,0.83,0.83,0.83,0.82,0.83,0.83,0.83,0.82,0.82,0.81,0.79,0.79,0.77,0.77,0.76,0.75,0.74,0.74,0.74,0.73,0.72,0.71,0.71,0.70,0.70,0.68,0.67,0.66,0.66,0.65,0.64,0.63,0.61,0.60,0.59,0.57,0.56,0.56,0.54,0.53,0.53,0.53,0.53,0.53,0.52,0.52,0.52,0.52,0.53,0.53,0.53,0.55,0.56,0.58,0.58,0.59,0.59,0.61,0.60,0.60,0.61,0.60,0.61,0.61,0.61,0.60,0.61,0.61,0.62,0.62,0.63,0.65,0.66,0.67,0.68,0.70,0.71,0.72,0.73,0.74,0.75,0.76,0.76,0.77,0.78,0.79,0.79,0.79,0.79,0.80,0.80,0.81,0.80,0.80,0.80,0.80,0.80,0.81,0.81,0.82,0.81,0.81,0.82,0.82,0.83,0.84,0.85,0.86,0.86,0.87,0.87,0.87,0.86,0.87,0.86,0.87,0.87,0.87,0.87,0.86,0.84,0.82,0.82,0.81,0.81,0.81,0.80,0.81,0.80,0.80,0.80,0.81,0.80,0.80,0.80,0.80,0.80,0.80,0.80,0.80,0.80,0.80,0.80,0.80,0.81,0.81,0.80,0.80,0.80,0.80,0.79,0.79,0.79,0.79,0.79,0.79,0.79,0.78,0.78,0.78,0.79,0.82,0.85,0.86,0.86
Q3SXZ3	0.50,0.50,0.50,0.51,0.50,0.49,0.48,0.48,0.46,0.45,0.46,0.45,0.44,0.43,0.43,0.43,0.42,0.43,0.43,0.42,0.42,0.42,0.41,0.41,0.40,0.42,0.42,0.42,0.41,0.41,0.42,0.41,0.40,0.40,0.40,0.39,0.38,0.39,0.40,0.40,0.39,0.39,0.38,0.38,0.38,0.39,0.41,0.42,0.43,0.45,0.47,0.47,0.49,0.51,0.53,0.54,0.55,0.57,0.57,0.59,0.61,0.62,0.61,0.63,0.62,0.64,0.64,0.65,0.66,0.68,0.68,0.69,0.72,0.74,0.75,0.77,0.80,0.80,0.81,0.81,0.82,0.83,0.85,0.87,0.87,0.88,0.88,0.88,0.89,0.88,0.89,0.89,0.89,0.89,0.89,0.89,0.90,0.90,0.90,0.90,0.90,0.90,0.90,0.91,0.90,0.91,0.91,0.91,0.91,0.91,0.90,0.89,0.89,0.88,0.87,0.86,0.85,0.84,0.83,0.83,0.82,0.81,0.80,0.79,0.78,0.77,0.76,0.76,0.74,0.74,0.73,0.72,0.71,0.70,0.69,0.68,0.67,0.66,0.65,0.64,0.64,0.63,0.62,0.63,0.62,0.62,0.62,0.62,0.62,0.61,0.59,0.60,0.59,0.59,0.59,0.59,0.59,0.59,0.59,0.58,0.58,0.58,0.58,0.58,0.59,0.57,0.57,0.57,0.55,0.55,0.54,0.54,0.54,0.54,0.53,0.54,0.53,0.53,0.53,0.53,0.52,0.52,0.51,0.52,0.51,0.50,0.49,0.47,0.46,0.45,0.45,0.45,0.44,0.45,0.43,0.43,0.42,0.42,0.42,0.42,0.42,0.41,0.43,0.43,0.43,0.42,0.43,0.44,0.43,0.46,0.46,0.47,0.48,0.48,0.47,0.46,0.46,0.46,0.46,0.46,0.46,0.46,0.45,0.45,0.44,0.43,0.42,0.43,0.43,0.44,0.45,0.45,0.45,0.45,0.46,0.46,0.44,0.47,0.47,0.48,0.48,0.49,0.48,0.46,0.46,0.45,0.45,0.46,0.45,0.45,0.44,0.43,0.42,0.42,0.41,0.42,0.42,0.42,0.43,0.43,0.43,0.44,0.44,0.44,0.43,0.45,0.45,0.46,0.46,0.47,0.46,0.45,0.44,0.44,0.44,0.45,0.45,0.45,0.44,0.43,0.42,0.41,0.41,0.41,0.42,0.43,0.43,0.43,0.43,0.44,0.44,0.44,0.43,0.45,0.46,0.47,0.47,0.48,0.48,0.47,0.46,0.44,0.45,0.46,0.45,0.46,0.45,0.44,0.43,0.43,0.42,0.43,0.43,0.44,0.44,0.44,0.44,0.45,0.45,0.45,0.44,0.46,0.46,0.47,0.46,0.47,0.47,0.46,0.45,0.45,0.45,0.46,0.45,0.45,0.44,0.43,0.42,0.41,0.40,0.41,0.41,0.42,0.43,0.43,0.43,0.43,0.43,0.43,0.42,0.44,0.45,0.46,0.46,0.47,0.46,0.45,0.44,0.44,0.43,0.44,0.44,0.44,0.43,0.43,0.41,0.41,0.40,0.41,0.41,0.42,0.42,0.42,0.42,0.43,0.43,0.43,0.43,0.45,0.45,0.46,0.46,0.47,0.46,0.45,0.45,0.44,0.44,0.45,0.45,0.45,0.44,0.43,0.41,0.41,0.40,0.40,0.41,0.41,0.42,0.42,0.41,0.42,0.43,0.42,0.42,0.44,0.45,0.46,0.46,0.47,0.46,0.45,0.44,0.44,0.44,0.44,0.43,0.44,0.43,0.42,0.41,0.41,0.40,0.41,0.41,0.41,0.43,0.43,0.43,0.43,0.44,0.44,0.44,0.46,0.47,0.48,0.48,0.49,0.48,0.47,0.47,0.46,0.46,0.47,0.46,0.47,0.45,0.45,0.44,0.43,0.43,0.44,0.45,0.45,0.46,0.47,0.48,0.49,0.50,0.50,0.50,0.51,0.52,0.52,0.52,0.53,0.53,0.52,0.51,0.51,0.51,0.52,0.51,0.53,0.51,0.50,0.50,0.50
Q6ZNC4	0.87,0.88,0.86,0.86,0.86,0.86,0.85,0.85,0.85,0.85,0.86,0.85,0.85,0.85,0.85,0.84,0.85,0.85,0.85,0.85,0.85,0.84,0.84,0.84,0.84,0.84,0.84,0.83,0.83,0.82,0.83,0.83,0.83,0.82,0.82,0.82,0.82,0.82,0.83,0.83,0.83,0.83,0.83,0.84,0.84,0.84,0.85,0.85,0.85,0.85,0.84,0.84,0.85,0.85,0.85,0.85,0.85,0.85,0.85,0.84,0.83,0.83,0.82,0.82,0.81,0.80,0.79,0.78,0.78,0.77,0.76,0.76,0.75,0.75,0.75,0.74,0.73,0.74,0.73,0.73,0.73,0.73,0.73,0.74,0.74,0.74,0.74,0.74,0.74,0.74,0.74,0.75,0.74,0.75,0.75,0.74,0.75,0.75,0.75,0.76,0.76,0.77,0.78,0.78,0.79,0.80,0.81,0.83,0.84,0.84,0.85,0.85,0.86,0.87,0.87,0.88,0.88,0.89,0.89,0.90,0.90,0.90,0.90,0.90,0.90,0.90,0.90,0.90,0.90,0.90,0.89,0.89,0.89,0.89,0.89,0.89,0.89,0.89,0.89,0.89,0.89,0.89,0.89,0.89,0.89,0.89,0.89,0.88,0.88,0.88,0.88,0.88,0.89,0.88,0.88,0.88,0.88,0.88,0.87,0.87,0.86,0.86,0.86,0.86,0.87,0.86,0.85,0.84,0.83,0.83,0.81,0.80,0.78,0.76,0.75,0.74,0.72,0.72,0.73,0.71,0.70,0.69,0.67,0.66,0.65,0.64,0.63,0.62,0.60,0.58,0.57,0.56,0.54,0.52,0.50,0.50,0.49,0.47,0.45,0.45,0.44,0.44,0.43,0.42,0.41,0.41,0.42,0.41,0.42,0.42,0.41,0.41,0.41,0.43,0.43,0.44,0.43,0.44,0.42,0.42,0.41,0.41,0.41,0.41,0.42,0.41,0.42,0.43,0.43,0.44,0.45,0.47,0.47,0.48,0.50,0.52,0.53,0.54,0.56,0.57,0.58,0.59,0.59,0.61,0.61,0.62,0.62,0.61,0.63,0.62,0.64,0.65,0.68,0.69,0.69,0.70,0.72,0.73,0.74,0.76,0.76,0.78,0.79,0.81,0.82,0.82,0.84,0.85,0.84,0.85,0.86,0.87,0.87,0.88,0.88,0.88,0.88,0.88,0.88,0.87,0.87,0.86,0.86,0.86,0.86,0.85,0.85,0.85,0.85,0.85,0.85,0.85,0.85,0.84,0.84,0.84,0.84,0.85,0.85,0.84,0.84,0.84,0.84,0.85,0.85,0.85,0.85,0.85,0.85,0.85,0.85,0.85,0.85,0.85,0.85,0.85,0.85,0.85,0.86,0.86,0.86,0.86,0.86,0.86,0.87,0.87,0.87,0.88,0.87,0.87,0.87,0.88,0.87,0.87,0.88,0.88,0.88,0.88,0.87,0.87,0.86,0.86,0.86,0.86,0.85,0.85,0.86,0.86,0.86,0.86,0.86,0.86,0.86,0.86,0.86,0.85,0.85,0.86,0.86,0.85,0.85,0.84,0.83,0.82,0.80,0.79,0.78,0.77,0.76,0.74,0.73,0.73,0.72,0.72,0.71,0.69,0.67,0.65,0.65,0.64,0.63,0.62,0.62,0.62,0.61,0.61,0.59,0.58,0.57,0.56,0.55,0.55,0.54,0.53,0.53,0.52,0.51,0.50,0.49,0.47,0.47,0.46,0.47,0.47,0.47,0.49,0.49,0.48,0.49,0.49,0.51,0.51
Q2M1K9	0.85,0.84,0.84,0.84,0.84,0.84,0.84,0.84,0.84,0.84,0.85,0.85,0.86,0.86,0.86,0.85,0.85,0.85,0.85,0.85,0.85,0.84,0.84,0.84,0.83,0.83,0.84,0.84,0.83,0.84,0.84,0.84,0.85,0.85,0.85,0.85,0.86,0.86,0.86,0.86,0.86,0.86,0.87,0.87,0.87,0.86,0.85,0.84,0.82,0.81,0.81,0.80,0.79,0.78,0.77,0.76,0.77,0.76,0.75,0.74,0.73,0.71,0.71,0.70,0.69,0.68,0.67,0.67,0.67,0.66,0.66,0.64,0.64,0.64,0.64,0.64,0.64,0.64,0.64,0.64,0.63,0.64,0.63,0.63,0.63,0.64,0.65,0.66,0.67,0.69,0.70,0.70,0.70,0.70,0.71,0.71,0.73,0.73,0.74,0.74,0.75,0.76,0.78,0.79,0.79,0.81,0.82,0.83,0.83,0.83,0.85,0.84,0.84,0.84,0.85,0.83,0.82,0.81,0.81,0.79,0.79,0.78,0.77,0.77,0.77,0.75,0.73,0.72,0.72,0.70,0.69,0.68,0.67,0.67,0.66,0.64,0.63,0.62,0.61,0.60,0.59,0.59,0.59,0.57,0.56,0.55,0.55,0.53,0.53,0.52,0.51,0.50,0.51,0.50,0.48,0.47,0.47,0.47,0.48,0.48,0.48,0.47,0.46,0.45,0.43,0.43,0.44,0.44,0.44,0.44,0.44,0.44,0.45,0.45,0.45,0.44,0.46,0.46,0.45,0.46,0.46,0.46,0.44,0.43,0.43,0.42,0.42,0.42,0.42,0.42,0.42,0.41,0.40,0.40,0.40,0.39,0.40,0.41,0.41,0.40,0.41,0.41,0.42,0.41,0.43,0.43,0.43,0.43,0.43,0.42,0.41,0.42,0.41,0.41,0.41,0.41,0.41,0.41,0.42,0.42,0.40,0.41,0.42,0.42,0.43,0.44,0.44,0.45,0.46,0.47,0.47,0.47,0.48,0.49,0.50,0.52,0.54,0.54,0.54,0.54,0.55,0.55,0.55,0.55,0.55,0.55,0.55,0.56,0.56,0.56,0.58,0.58,0.58,0.58,0.58,0.58,0.58,0.58,0.58,0.58,0.58,0.57,0.57,0.57,0.58,0.57,0.57,0.57,0.56,0.55,0.56,0.56,0.56,0.56,0.55,0.53,0.51,0.50,0.49,0.47,0.47,0.47,0.46,0.45,0.46,0.47,0.47,0.47,0.47,0.45,0.44,0.44,0.44,0.42,0.43,0.44,0.43,0.42,0.43,0.44,0.43,0.45,0.45,0.45,0.44,0.44,0.45,0.45,0.46,0.46,0.47,0.45,0.45,0.45,0.44,0.45,0.44,0.44,0.44,0.46,0.45,0.44,0.44,0.45,0.45,0.45,0.46,0.47,0.47,0.49,0.50,0.52,0.54,0.56,0.58,0.58,0.58,0.60,0.61,0.62,0.61,0.62,0.63,0.65,0.65,0.67,0.67,0.68,0.70,0.69,0.70,0.71,0.73,0.73,0.74,0.75,0.77,0.78,0.80,0.81,0.81,0.83,0.85,0.86,0.86,0.87,0.88,0.87,0.87,0.86,0.86,0.86,0.86,0.85,0.84,0.85,0.84,0.84,0.84,0.84,0.84,0.84,0.84,0.84,0.84,0.85,0.84,0.83,0.81,0.80,0.78,0.78,0.76,0.75,0.75,0.74,0.74,0.73,0.72,0.72,0.70,0.69,0.67,0.66,0.64,0.63,0.62,0.60,0.59,0.59,0.59,0.58,0.56,0.56,0.56,0.56,0.55,0.56,0.55,0.55,0.53,0.52,0.50,0.50,0.48,0.47,0.47,0.47,0.48,0.48,0.48,0.48,0.47,0.47,0.48,0.46,0.45,0.44,0.43,0.43,0.43,0.43,0.45,0.44,0.45,0.47,0.48,0.48,0.49,0.51,0.51,0.51,0.53,0.54,0.55,0.54,0.55,0.55,0.54,0.53,0.53,0.53,0.54,0.55,0.54,0.56,0.56,0.56,0.55,0.55,0.56,0.55,0.57,0.57,0.56,0.57,0.58,0.57,0.57,0.58,0.59,0.59,0.58,0.59,0.60,0.60,0.60,0.61,0.61,0.62,0.63,0.63,0.64,0.63,0.63,0.62,0.61,0.61,0.59,0.60,0.61,0.61,0.63,0.62,0.61,0.61,0.60,0.60,0.60,0.61,0.61,0.60,0.59,0.59,0.58,0.59,0.59,0.59,0.60,0.60,0.61,0.62,0.63,0.64,0.64,0.65,0.64,0.64,0.64,0.64,0.64,0.63,0.63,0.63,0.63,0.63,0.65,0.67,0.67,0.69,0.69,0.68,0.68,0.67,0.66,0.67,0.68,0.67,0.68,0.69,0.68,0.69,0.70,0.69,0.70,0.70,0.71,0.71,0.71,0.70,0.70,0.70,0.68,0.66,0.65,0.64,0.64,0.62,0.62,0.62,0.61,0.61,0.61,0.61,0.61,0.61,0.60,0.60,0.60,0.61,0.61,0.61,0.62,0.64,0.65,0.66,0.67,0.67,0.69,0.68,0.68,0.69,0.70,0.70,0.73,0.73,0.74,0.76,0.76,0.76,0.79,0.79,0.80,0.82,0.84,0.84,0.85,0.85,0.87,0.87,0.86,0.86,0.85,0.84,0.85,0.84,0.83,0.83,0.82,0.81,0.79,0.79,0.78,0.77,0.76,0.75,0.73,0.72,0.72,0.69,0.68,0.68,0.67,0.66,0.65,0.64,0.63,0.63,0.62,0.61,0.60,0.59,0.58,0.55,0.55,0.54,0.54,0.54,0.53,0.52,0.51,0.51,0.51,0.52,0.53,0.52,0.51,0.50,0.49,0.48,0.47,0.47,0.46,0.45,0.45,0.44,0.44,0.45,0.44,0.45,0.45,0.45,0.44,0.43,0.44,0.44,0.44,0.44,0.44,0.44,0.43,0.43,0.43,0.43,0.45,0.44,0.43,0.43,0.42,0.41,0.40,0.39,0.39,0.39,0.38,0.36,0.36,0.38,0.39,0.38,0.38,0.38,0.39,0.39,0.39,0.41,0.42,0.42,0.41,0.42,0.41,0.42,0.41,0.42,0.42,0.41,0.41,0.40,0.38,0.37,0.37,0.38,0.37,0.37,0.38,0.38,0.38,0.40,0.40,0.39,0.39,0.39,0.40,0.39,0.39,0.40,0.42,0.41,0.40,0.40,0.41,0.41,0.42,0.42,0.42,0.41,0.40,0.39,0.38,0.39,0.38,0.39,0.38,0.39,0.39,0.41,0.42,0.43,0.45,0.46,0.46,0.47,0.45,0.46,0.47,0.46,0.45,0.46,0.45,0.45,0.47,0.48,0.49,0.49,0.49,0.49,0.49,0.49,0.49,0.49,0.49,0.48,0.48,0.49,0.49,0.51,0.51,0.52,0.51,0.53,0.54,0.53,0.54,0.55,0.55,0.54,0.54,0.52,0.51,0.51,0.51,0.50,0.49,0.51,0.49,0.48,0.48,0.48,0.48,0.47,0.49,0.48,0.49,0.50,0.50,0.51,0.52,0.53,0.53,0.55,0.57,0.57,0.58,0.59,0.60,0.60,0.60,0.61,0.61,0.63,0.63,0.64,0.65,0.65,0.66,0.66,0.68,0.69,0.70,0.71,0.72,0.73,0.75,0.76,0.76,0.78,0.80,0.81,0.81,0.82,0.83,0.83,0.84,0.84,0.84,0.84,0.85,0.85,0.85,0.85,0.85,0.85,0.85,0.84,0.84,0.83,0.81,0.79,0.79,0.79,0.79,0.78,0.77,0.76,0.74,0.73,0.73,0.72,0.71,0.70,0.68,0.66,0.66,0.64,0.63,0.62,0.61,0.60,0.59,0.59,0.58,0.58,0.57,0.57,0.57,0.57,0.58,0.57,0.57,0.57,0.57,0.57,0.56,0.56,0.56,0.56,0.57,0.57,0.59,0.57,0.58,0.56,0.57,0.57,0.58,0.59,0.60,0.60,0.59,0.59,0.60,0.61,0.62,0.61,0.61,0.62,0.63,0.61,0.61,0.62,0.61,0.60,0.61,0.60,0.60,0.60,0.60,0.58,0.57,0.56,0.54,0.54,0.53,0.53,0.52,0.51,0.51,0.49,0.51,0.50,0.50,0.50,0.50,0.48,0.48,0.48,0.46,0.45,0.44,0.45,0.43,0.42,0.43,0.43,0.44,0.46,0.45,0.43,0.44,0.43,0.43,0.43,0.44,0.44,0.44,0.43,0.41,0.41,0.41,0.41,0.42,0.42,0.40,0.40,0.40,0.39,0.38,0.38,0.40,0.38,0.39,0.40,0.39,0.40,0.41,0.43,0.44,0.45,0.44,0.45,0.44,0.44,0.44,0.42,0.40,0.40,0.38,0.39,0.39,0.40,0.41,0.40,0.41,0.40,0.38,0.38,0.38,0.38,0.36,0.36,0.36,0.34,0.34,0.36,0.37,0.36,0.38,0.39,0.40,0.41,0.43,0.43,0.43,0.45,0.46,0.47,0.46,0.47,0.47,0.49,0.50,0.51,0.52,0.53,0.54,0.54,0.54,0.55,0.55,0.56,0.56,0.57,0.56,0.57,0.57,0.58,0.59,0.60,0.60,0.61,0.62,0.62,0.64,0.65,0.66,0.66,0.67,0.67,0.67,0.65,0.63,0.61,0.60,0.59,0.57,0.56,0.54,0.55,0.54,0.54,0.54,0.54,0.54,0.55,0.56,0.57,0.60,0.60,0.61,0.62,0.63,0.64,0.64,0.66,0.66,0.68,0.68,0.68,0.68,0.69,0.70,0.68,0.69,0.69,0.68,0.68,0.67,0.67,0.66,0.66,0.67,0.68,0.70,0.70,0.69,0.70,0.70,0.70,0.68,0.68,0.68,0.67,0.66,0.66,0.66,0.66,0.66,0.66,0.66,0.66,0.66,0.66,0.66,0.67,0.67,0.66,0.66,0.66,0.67,0.67,0.69,0.69,0.71,0.72,0.72,0.72,0.72,0.72,0.71,0.71,0.70,0.70,0.69,0.68,0.68,0.69,0.68,0.68,0.69,0.70,0.70,0.69,0.68,0.68,0.68,0.66,0.64,0.63,0.62,0.60,0.60,0.59,0.59,0.58,0.56,0.55,0.55,0.53,0.51,0.49,0.48,0.46,0.45,0.45,0.44,0.43,0.42,0.41,0.42,0.41,0.42,0.42,0.42,0.41,0.41,0.40,0.39,0.39,0.38,0.37,0.37,0.35,0.36,0.38,0.38,0.39,0.40,0.40,0.40,0.40,0.39,0.39,0.38,0.37,0.37,0.37,0.37,0.36,0.37,0.38,0.38,0.38,0.38,0.37,0.36,0.35,0.34,0.34,0.34,0.35,0.35,0.35,0.34,0.35,0.37,0.38,0.38,0.39,0.40,0.40,0.40,0.42,0.43,0.42,0.42,0.42,0.40,0.39,0.38,0.38,0.38,0.39,0.39,0.38,0.38,0.37,0.36,0.36,0.36,0.35,0.36,0.36,0.37,0.38,0.39,0.40,0.40,0.41,0.42,0.41,0.40,0.40,0.41,0.41,0.41,0.39,0.39,0.40,0.39,0.40,0.39,0.40,0.37,0.36
Q96NJ6	0.92,0.91,0.92,0.91,0.91,0.90,0.90,0.90,0.90,0.90,0.89,0.88,0.88,0.88,0.88,0.88,0.88,0.88,0.88,0.88,0.87,0.87,0.87,0.87,0.87,0.87,0.87,0.86,0.86,0.86,0.86,0.86,0.85,0.84,0.83,0.83,0.82,0.81,0.79,0.79,0.79,0.77,0.77,0.76,0.77,0.76,0.76,0.76,0.75,0.74,0.74,0.74,0.73,0.73,0.71,0.70,0.70,0.69,0.69,0.70,0.70,0.71,0.71,0.70,0.70,0.70,0.70,0.71,0.70,0.72,0.71,0.71,0.71,0.72,0.73,0.74,0.74,0.75,0.76,0.77,0.78,0.77,0.78,0.79,0.79,0.79,0.80,0.80,0.80,0.82,0.83,0.82,0.82,0.83,0.84,0.86,0.86,0.87,0.87,0.86,0.85,0.83,0.82,0.81,0.79,0.77,0.76,0.76,0.75,0.75,0.75,0.75,0.75,0.75,0.76,0.76,0.75,0.75,0.74,0.74,0.72,0.71,0.70,0.70,0.70,0.69,0.69,0.68,0.66,0.65,0.63,0.63,0.62,0.61,0.60,0.58,0.57,0.57,0.55,0.54,0.53,0.54,0.54,0.54,0.54,0.56,0.57,0.56,0.55,0.56,0.54,0.54,0.54,0.53,0.52,0.51,0.50,0.49,0.47,0.46,0.46,0.47,0.47,0.47,0.46,0.46,0.44,0.44,0.43,0.43,0.44,0.44,0.44,0.44,0.44,0.45,0.45,0.44,0.43,0.45,0.46,0.47,0.47,0.47,0.46,0.46,0.44,0.44,0.43,0.43,0.43,0.43,0.41,0.40,0.38,0.37,0.36,0.37,0.37,0.38,0.38,0.38,0.38,0.38,0.39,0.38,0.37,0.39,0.40,0.41,0.41,0.41,0.41,0.40,0.39,0.39,0.38,0.40,0.39,0.40,0.39,0.38,0.37,0.36,0.35,0.36,0.36,0.37,0.37,0.38,0.38,0.38,0.39,0.40,0.39,0.41,0.43,0.44,0.44,0.44,0.43,0.42,0.42,0.41,0.41,0.41,0.41,0.41,0.41,0.40,0.39,0.39,0.38,0.38,0.38,0.38,0.40,0.40,0.40,0.40,0.41,0.41,0.40,0.42,0.43,0.44,0.44,0.45,0.44,0.44,0.43,0.43,0.43,0.44,0.43,0.43,0.42,0.41,0.40,0.40,0.40,0.41,0.41,0.42,0.43,0.43,0.43,0.43,0.44,0.44,0.43,0.45,0.46,0.46,0.47,0.48,0.48,0.46,0.45,0.44,0.44,0.45,0.44,0.44,0.43,0.43,0.41,0.41,0.40,0.41,0.42,0.42,0.43,0.43,0.42,0.42,0.42,0.42,0.41,0.41,0.42,0.43,0.42,0.43,0.42,0.42,0.41,0.40,0.39,0.40,0.40,0.39,0.38,0.37,0.36,0.34,0.33,0.34,0.34,0.35,0.35,0.36,0.35,0.36,0.37,0.36,0.35,0.37,0.38,0.39,0.39,0.40,0.39,0.38,0.38,0.36,0.37,0.39,0.39,0.39,0.39,0.38,0.37,0.37,0.36,0.36,0.37,0.38,0.38,0.39,0.38,0.39,0.40,0.40,0.39,0.41,0.43,0.44,0.44,0.44,0.44,0.43,0.43,0.43,0.42,0.43,0.43,0.43,0.42,0.41,0.39,0.39,0.38,0.38,0.39,0.39,0.40,0.41,0.40,0.41,0.41,0.42,0.41,0.43,0.44,0.44,0.44,0.45,0.44,0.44,0.43,0.43,0.42,0.43,0.43,0.43,0.42,0.41,0.40,0.39,0.39,0.40,0.40,0.40,0.41,0.41,0.41,0.42,0.42,0.42,0.42,0.44,0.45,0.45,0.46,0.47,0.46,0.45,0.44,0.44,0.44,0.45,0.44,0.44,0.43,0.42,0.41,0.40,0.39,0.40,0.40,0.41,0.41,0.42,0.41,0.42,0.42,0.42,0.42,0.43,0.44,0.45,0.44,0.45,0.45,0.44,0.43,0.43,0.43,0.43,0.42,0.43,0.42,0.42,0.41,0.40,0.40,0.40,0.40,0.42,0.43,0.44,0.44,0.44,0.45,0.46,0.46,0.47,0.48,0.49,0.48,0.49,0.49,0.48,0.48,0.48,0.47,0.48,0.48,0.50,0.49,0.48
Q6ZR54	0.80,0.80,0.80,0.81,0.81,0.80,0.80,0.79,0.80,0.80,0.81,0.81,0.81,0.81,0.81,0.81,0.81,0.81,0.81,0.81,0.81,0.80,0.80,0.80,0.80,0.80,0.79,0.79,0.78,0.78,0.78,0.78,0.78,0.77,0.78,0.79,0.80,0.80,0.81,0.82,0.82,0.83,0.83,0.83,0.83,0.84,0.84,0.85,0.85,0.85,0.85,0.85,0.86,0.85,0.86,0.85,0.85,0.85,0.86,0.86,0.86,0.86,0.87,0.87,0.87,0.87,0.87,0.87,0.87,0.87,0.87,0.87,0.87,0.87,0.88,0.88,0.88,0.88,0.88,0.88,0.88,0.88,0.87,0.87,0.87,0.88,0.88,0.87,0.87,0.87,0.87,0.87,0.86,0.86,0.87,0.87,0.87,0.87,0.87,0.87,0.87,0.87,0.86,0.86,0.87,0.86,0.87,0.87,0.87,0.88,0.88,0.88,0.88,0.89,0.89,0.88,0.88,0.88,0.88,0.88,0.88,0.88,0.88,0.88,0.88,0.88,0.88,0.88,0.88,0.88,0.88,0.88,0.88,0.88,0.88,0.88,0.87,0.87,0.86,0.86,0.85,0.85,0.84,0.84,0.84,0.83,0.83,0.83,0.82,0.82,0.81,0.81,0.80,0.79,0.79,0.78,0.78,0.78,0.78,0.77,0.78,0.78,0.78,0.78,0.77,0.78,0.77,0.77,0.77,0.77,0.77,0.78,0.77,0.78,0.78,0.77,0.77,0.77,0.78,0.78,0.78,0.79,0.79,0.79,0.80,0.79,0.80,0.80,0.81,0.81,0.82,0.81,0.83,0.84
Q9UDV6	0.93,0.93,0.93,0.92,0.93,0.93,0.92,0.92,0.91,0.91,0.91,0.92,0.91,0.91,0.91,0.91,0.90,0.90,0.90,0.89,0.88,0.88,0.87,0.86,0.84,0.83,0.82,0.81,0.80,0.79,0.78,0.77,0.76,0.75,0.74,0.74,0.73,0.72,0.71,0.70,0.69,0.68,0.68,0.67,0.66,0.65,0.64,0.64,0.63,0.62,0.61,0.60,0.59,0.59,0.59,0.58,0.57,0.56,0.56,0.56,0.56,0.56,0.55,0.55,0.55,0.56,0.56,0.56,0.56,0.56,0.56,0.56,0.56,0.56,0.56,0.56,0.55,0.55,0.54,0.54,0.55,0.55,0.55,0.55,0.54,0.54,0.53,0.54,0.53,0.54,0.54,0.54,0.55,0.54,0.54,0.54,0.54,0.54,0.54,0.54,0.55,0.56,0.56,0.57,0.57,0.58,0.59,0.59,0.59,0.60,0.62,0.61,0.62,0.63,0.63,0.64,0.65,0.66,0.67,0.68,0.69,0.70,0.70,0.71,0.72,0.73,0.74,0.74,0.75,0.74,0.73,0.74,0.75,0.75,0.74,0.75,0.76,0.75,0.75,0.75,0.75,0.74,0.72,0.72,0.71,0.69,0.69,0.68,0.67,0.66,0.65,0.64,0.64,0.63,0.63,0.62,0.62,0.61,0.60,0.59,0.59,0.58,0.57,0.57,0.56,0.56,0.55,0.56,0.57,0.56,0.58,0.59,0.58,0.58,0.60,0.61,0.61,0.61,0.63,0.63,0.63,0.64,0.66,0.67,0.69,0.70,0.71,0.72,0.73,0.74,0.76,0.76,0.77,0.78,0.78,0.79,0.80,0.81,0.82,0.82,0.83,0.84,0.84,0.85,0.86,0.86,0.87,0.86,0.87,0.87,0.88,0.87,0.87,0.87,0.88,0.88,0.88,0.87,0.88,0.88,0.89,0.88,0.88,0.88,0.88,0.88,0.88,0.88,0.88,0.88,0.88,0.88,0.89,0.89,0.89,0.89,0.90,0.90,0.90,0.89,0.89,0.88,0.88,0.89,0.89,0.89,0.89,0.89,0.89,0.89,0.89,0.89,0.90,0.89,0.89,0.89,0.89,0.89,0.89,0.89,0.89,0.89,0.90,0.89,0.90,0.89,0.89,0.89,0.89,0.89,0.90,0.90,0.90,0.90,0.90,0.89,0.89,0.89,0.89,0.88,0.89,0.89,0.90,0.90,0.90,0.90,0.89,0.89,0.89,0.89,0.89,0.89,0.88,0.87,0.86,0.85,0.84,0.82,0.82,0.82,0.81,0.81,0.79,0.78,0.76,0.75,0.75,0.74,0.74,0.73,0.70,0.69,0.68,0.66,0.64,0.64,0.64,0.63,0.63,0.62,0.62,0.63,0.62,0.63,0.63,0.63,0.63,0.63,0.63,0.63,0.63,0.64,0.64,0.65,0.66,0.67,0.68,0.69,0.71,0.71,0.71,0.72,0.72,0.74,0.75,0.76,0.77,0.77,0.76,0.75,0.74,0.76,0.77,0.77,0.78,0.79,0.78,0.77,0.79,0.79,0.78,0.78,0.76,0.74,0.72,0.71,0.69,0.68,0.67,0.67,0.65,0.65,0.65,0.64,0.63,0.64,0.64,0.63,0.63,0.63,0.63,0.62,0.62,0.62,0.62,0.61,0.62,0.62,0.63,0.64,0.65,0.67,0.66,0.66,0.67,0.68,0.68,0.69,0.70,0.70,0.70,0.71,0.71,0.72,0.74,0.75,0.74,0.75,0.74,0.75,0.74,0.75,0.75,0.74,0.74,0.73,0.72,0.71,0.71,0.71,0.69,0.67,0.67,0.65,0.64,0.62,0.61,0.61,0.59,0.58,0.58,0.56,0.56,0.56,0.55,0.54,0.52,0.52,0.51,0.51,0.51,0.51,0.49,0.49,0.47,0.45,0.45,0.47,0.47,0.47,0.46,0.46,0.45,0.44,0.44,0.44,0.43,0.43,0.44,0.45,0.45,0.45,0.47,0.48,0.48,0.50,0.52,0.53,0.54,0.55,0.56,0.57,0.58,0.58,0.59,0.60,0.60,0.61,0.61,0.61,0.62,0.61,0.61,0.62,0.63,0.64,0.66,0.66,0.66,0.67,0.69,0.70,0.70,0.73,0.75
Q9H5H4	0.87,0.87,0.88,0.87,0.88,0.87,0.87,0.87,0.87,0.87,0.87,0.87,0.87,0.87,0.86,0.86,0.86,0.86,0.86,0.86,0.85,0.85,0.85,0.85,0.85,0.86,0.85,0.86,0.86,0.86,0.86,0.86,0.86,0.86,0.86,0.86,0.86,0.86,0.86,0.86,0.87,0.88,0.88,0.87,0.88,0.88,0.88,0.88,0.88,0.88,0.88,0.88,0.88,0.89,0.89,0.89,0.89,0.89,0.89,0.89,0.90,0.90,0.90,0.90,0.90,0.90,0.90,0.91,0.90,0.91,0.91,0.91,0.90,0.90,0.90,0.90,0.90,0.90,0.90,0.90,0.89,0.89,0.89,0.89,0.89,0.89,0.90,0.90,0.90,0.90,0.90,0.90,0.90,0.91,0.91,0.91,0.91,0.92,0.92,0.92,0.92,0.93,0.92,0.92,0.92,0.93,0.93,0.93,0.93,0.92,0.92,0.92,0.92,0.92,0.93,0.93,0.93,0.93,0.93,0.94,0.94,0.94,0.94,0.94,0.94,0.95,0.95,0.94,0.94,0.94,0.94,0.93,0.93,0.93,0.93,0.92,0.92,0.92,0.92,0.91,0.91,0.91,0.90,0.90,0.89,0.89,0.88,0.87,0.87,0.86,0.86,0.86,0.86,0.85,0.85,0.84,0.83,0.83,0.83,0.83,0.83,0.83,0.83,0.82,0.82,0.82,0.82,0.81,0.81,0.80,0.79,0.79,0.79,0.78,0.79,0.78,0.79,0.78,0.78,0.78,0.79,0.79,0.79,0.79,0.80,0.80,0.81,0.81,0.83,0.83,0.83,0.84,0.83,0.83,0.84,0.84,0.85,0.85,0.85,0.85,0.85,0.85,0.85,0.84,0.85,0.85,0.85,0.86,0.86,0.86,0.87,0.87,0.88,0.88,0.89,0.89,0.89,0.88,0.89,0.89,0.89,0.89,0.89,0.89,0.88,0.88,0.88,0.88,0.88,0.88,0.88,0.88,0.88,0.87,0.87,0.87,0.86,0.86,0.85,0.85,0.83,0.82,0.80,0.81,0.80,0.79,0.78,0.77,0.76,0.74,0.73,0.73,0.72,0.71,0.70,0.68,0.67,0.66,0.64,0.63,0.62,0.61,0.60,0.59,0.58,0.57,0.57,0.56,0.54,0.54,0.52,0.52,0.52,0.50,0.51,0.50,0.48,0.48,0.46,0.46,0.45,0.46,0.45,0.45,0.44,0.43,0.42,0.42,0.41,0.42,0.42,0.42,0.42,0.43,0.42,0.43,0.43,0.44,0.43,0.45,0.46,0.47,0.46,0.47,0.46,0.45,0.44,0.43,0.43,0.44,0.43,0.44,0.42,0.42,0.41,0.40,0.40,0.41,0.41,0.41,0.42,0.42,0.42,0.43,0.43,0.44,0.43,0.45,0.45,0.46,0.46,0.47,0.46,0.45,0.44,0.43,0.43,0.43,0.43,0.43,0.42,0.41,0.40,0.40,0.39,0.39,0.40,0.41,0.42,0.42,0.42,0.43,0.43,0.43,0.43,0.44,0.45,0.46,0.46,0.46,0.46,0.46,0.45,0.44,0.44,0.44,0.44,0.44,0.43,0.42,0.41,0.41,0.40,0.41,0.41,0.42,0.43,0.44,0.43,0.43,0.44,0.44,0.43,0.45,0.46,0.47,0.47,0.48,0.48,0.46,0.45,0.45,0.45,0.46,0.45,0.46,0.45,0.44,0.43,0.42,0.41,0.42,0.42,0.42,0.44,0.44,0.44,0.44,0.44,0.44,0.43,0.45,0.46,0.46,0.46,0.46,0.46,0.45,0.45,0.44,0.44,0.45,0.44,0.44,0.43,0.42,0.41,0.40,0.39,0.39,0.39,0.40,0.41,0.41,0.41,0.41,0.42,0.42,0.42,0.44,0.45,0.45,0.45,0.46,0.46,0.45,0.44,0.44,0.45,0.46,0.45,0.45,0.44,0.43,0.42,0.42,0.41,0.42,0.42,0.43,0.43,0.43,0.43,0.44,0.44,0.45,0.45,0.47,0.48,0.48,0.48,0.49,0.49,0.46,0.46,0.45,0.46,0.46,0.45,0.45,0.45,0.44,0.43,0.42,0.42,0.42,0.42,0.43,0.43,0.43,0.43,0.44,0.44,0.45,0.44,0.46,0.47,0.48,0.47,0.48,0.47,0.46,0.45,0.45,0.45,0.45,0.44,0.44,0.43,0.43,0.42,0.41,0.42,0.43,0.43,0.43,0.43,0.44,0.44,0.46,0.47,0.47,0.47,0.48,0.48,0.49,0.49,0.49,0.49,0.48,0.48,0.48,0.47,0.48,0.47,0.49,0.47,0.47,0.46,0.45
A6NGD5	0.92,0.92,0.92,0.92,0.92,0.91,0.91,0.92,0.92,0.91,0.91,0.90,0.90,0.90,0.90,0.90,0.90,0.89,0.88,0.87,0.86,0.85,0.83,0.82,0.81,0.80,0.78,0.77,0.76,0.75,0.75,0.74,0.74,0.74,0.74,0.73,0.72,0.71,0.70,0.70,0.67,0.66,0.66,0.65,0.63,0.62,0.61,0.59,0.58,0.57,0.56,0.54,0.52,0.51,0.50,0.50,0.49,0.48,0.48,0.49,0.50,0.49,0.48,0.49,0.50,0.49,0.49,0.49,0.48,0.47,0.48,0.46,0.45,0.45,0.44,0.42,0.42,0.43,0.43,0.42,0.41,0.42,0.41,0.40,0.40,0.41,0.41,0.41,0.41,0.42,0.42,0.41,0.43,0.44,0.43,0.44,0.42,0.41,0.41,0.41,0.41,0.41,0.42,0.43,0.44,0.45,0.46,0.46,0.45,0.46,0.46,0.47,0.48,0.49,0.50,0.50,0.51,0.52,0.51,0.50,0.50,0.50,0.51,0.51,0.52,0.52,0.53,0.53,0.54,0.55,0.55,0.57,0.58,0.59,0.60,0.62,0.63,0.64,0.66,0.67,0.67,0.68,0.68,0.69,0.69,0.68,0.69,0.70,0.71,0.72,0.73,0.74,0.75,0.75,0.76,0.76,0.76,0.77,0.78,0.79,0.80,0.82,0.83,0.84,0.85,0.86,0.86,0.86,0.86,0.86,0.87,0.87,0.87,0.87,0.87,0.86,0.86,0.85,0.84,0.84,0.84,0.84,0.83,0.82,0.82,0.81,0.81,0.81,0.81,0.81,0.81,0.82,0.82,0.82,0.82,0.82,0.82,0.82,0.82,0.82,0.81,0.81,0.81,0.81,0.81,0.81,0.82,0.82,0.82,0.82,0.83,0.83,0.83,0.83,0.82,0.83,0.83,0.83,0.84,0.85,0.85,0.86,0.86,0.87,0.88,0.88,0.88,0.88,0.88,0.88,0.88,0.87,0.87,0.88,0.88,0.88,0.87,0.87,0.87,0.87,0.88,0.88,0.88,0.88,0.87,0.87,0.86,0.85,0.85,0.83,0.83,0.82,0.81,0.80,0.80,0.79,0.78,0.77,0.77,0.77,0.77,0.77,0.77,0.77,0.78,0.77,0.78,0.78,0.78,0.78,0.78,0.77,0.78,0.77,0.77,0.77,0.76,0.76,0.77,0.77,0.76,0.76,0.76,0.75,0.76,0.77,0.77,0.77,0.79,0.79,0.81,0.81,0.82,0.82,0.83,0.84,0.84,0.86,0.86,0.86,0.86,0.87,0.87,0.87,0.88,0.87,0.88,0.87,0.87,0.88,0.87,0.88,0.88,0.88,0.88,0.89,0.88,0.89,0.89,0.88,0.88,0.87,0.88,0.87,0.88,0.88,0.88,0.89,0.89,0.88,0.88,0.88,0.87,0.86,0.85,0.83,0.82,0.80,0.80,0.80,0.79,0.78,0.77,0.76,0.74,0.73,0.73,0.71,0.70,0.69,0.67,0.66,0.64,0.63,0.61,0.60,0.58,0.57,0.56,0.54,0.54,0.53,0.52,0.50,0.49,0.47,0.47,0.46,0.45,0.44,0.44,0.43,0.41,0.40,0.40,0.39,0.40,0.39,0.40,0.38,0.38,0.36,0.36,0.35,0.35,0.36,0.36,0.36,0.36,0.36,0.36,0.36,0.36,0.35,0.37,0.37,0.38,0.39,0.39,0.39,0.39,0.38,0.37,0.38,0.39,0.38,0.38,0.38,0.37,0.36,0.36,0.35,0.35,0.36,0.37,0.38,0.38,0.38,0.39,0.39,0.39,0.38,0.40,0.41,0.42,0.42,0.43,0.42,0.41,0.41,0.41,0.41,0.42,0.42,0.42,0.42,0.41,0.40,0.40,0.39,0.39,0.40,0.41,0.42,0.42,0.42,0.43,0.43,0.43,0.42,0.45,0.45,0.46,0.46,0.47,0.46,0.46,0.45,0.45,0.44,0.45,0.44,0.44,0.44,0.44,0.43,0.42,0.42,0.42,0.42,0.44,0.45,0.44,0.45,0.46,0.48,0.48,0.49,0.50,0.50,0.51,0.51,0.51,0.51,0.51,0.50,0.50,0.50,0.51,0.50,0.51,0.50,0.49,0.50,0.48,0.47
Q86UD4	0.91,0.91,0.91,0.90,0.90,0.90,0.90,0.90,0.90,0.90,0.90,0.90,0.90,0.90,0.90,0.90,0.90,0.90,0.90,0.90,0.90,0.90,0.90,0.90,0.90,0.90,0.90,0.90,0.90,0.90,0.90,0.89,0.89,0.89,0.89,0.89,0.90,0.89,0.89,0.90,0.89,0.89,0.89,0.89,0.89,0.89,0.90,0.89,0.89,0.89,0.89,0.89,0.89,0.88,0.87,0.88,0.87,0.88,0.87,0.86,0.86,0.86,0.86,0.86,0.85,0.85,0.85,0.85,0.84,0.84,0.84,0.84,0.83,0.84,0.84,0.84,0.84,0.83,0.83,0.83,0.82,0.82,0.82,0.83,0.83,0.83,0.83,0.82,0.83,0.83,0.83,0.83,0.83,0.83,0.83,0.84,0.84,0.84,0.83,0.84,0.85,0.85,0.85,0.85,0.86,0.86,0.86,0.86,0.87,0.87,0.87,0.86,0.86,0.86,0.86,0.86,0.86,0.85,0.86,0.86,0.87,0.87,0.87,0.87,0.86,0.86,0.86,0.86,0.86,0.84,0.84,0.85,0.84,0.84,0.83,0.84,0.84,0.83,0.83,0.83,0.83,0.83,0.82,0.82,0.82,0.82,0.82,0.82,0.82,0.83,0.82,0.83,0.84,0.84,0.84,0.85,0.85,0.85,0.85,0.84,0.84,0.84,0.83,0.83,0.82,0.83,0.82,0.82,0.83,0.83,0.84,0.84,0.85,0.85,0.85,0.85,0.85,0.86,0.86,0.85,0.85,0.85,0.83,0.83,0.81,0.81,0.80,0.80,0.78,0.77,0.76,0.75,0.74,0.74,0.73,0.72,0.71,0.70,0.68,0.67,0.65,0.64,0.62,0.63,0.61,0.61,0.60,0.60,0.59,0.58,0.56,0.55,0.53,0.53,0.53,0.52,0.51,0.50,0.49,0.47,0.46,0.46,0.45,0.46,0.45,0.45,0.44,0.43,0.41,0.42,0.41,0.41,0.41,0.41,0.40,0.41,0.40,0.41,0.41,0.42,0.41,0.44,0.44,0.45,0.45,0.46,0.45,0.44,0.44,0.43,0.42,0.44,0.43,0.43,0.42,0.42,0.40,0.40,0.39,0.39,0.40,0.40,0.40,0.41,0.41,0.41,0.42,0.43,0.42,0.44,0.45,0.45,0.45,0.45,0.44,0.43,0.43,0.42,0.42,0.43,0.42,0.42,0.41,0.40,0.39,0.38,0.37,0.38,0.38,0.39,0.40,0.41,0.40,0.41,0.42,0.42,0.41,0.43,0.44,0.45,0.45,0.45,0.45,0.44,0.43,0.42,0.42,0.43,0.43,0.43,0.42,0.41,0.40,0.40,0.39,0.40,0.40,0.41,0.40,0.41,0.40,0.41,0.42,0.43,0.42,0.44,0.45,0.46,0.45,0.46,0.45,0.44,0.43,0.43,0.42,0.43,0.42,0.43,0.41,0.40,0.39,0.39,0.38,0.39,0.39,0.40,0.41,0.41,0.41,0.41,0.41,0.42,0.41,0.43,0.44,0.45,0.45,0.45,0.45,0.44,0.43,0.43,0.43,0.43,0.42,0.43,0.41,0.40,0.39,0.39,0.38,0.39,0.39,0.40,0.40,0.41,0.41,0.41,0.41,0.42,0.41,0.43,0.44,0.45,0.44,0.45,0.45,0.44,0.43,0.42,0.42,0.43,0.42,0.42,0.42,0.41,0.40,0.40,0.39,0.39,0.40,0.40,0.40,0.41,0.40,0.41,0.41,0.41,0.40,0.42,0.43,0.44,0.44,0.45,0.45,0.44,0.43,0.43,0.43,0.43,0.42,0.42,0.40,0.40,0.39,0.39,0.38,0.38,0.38,0.39,0.39,0.39,0.40,0.40,0.41,0.41,0.40,0.42,0.43,0.44,0.44,0.44,0.44,0.43,0.42,0.42,0.41,0.42,0.43,0.43,0.42,0.42,0.41,0.40,0.39,0.39,0.39,0.40,0.41,0.41,0.41,0.42,0.42,0.43,0.42,0.44,0.44,0.45,0.45,0.46,0.46,0.45,0.44,0.44,0.44,0.44,0.44,0.44,0.43,0.42,0.40,0.40,0.40,0.40,0.40,0.41,0.43,0.44,0.44,0.43,0.43,0.44,0.43,0.45,0.45,0.46,0.46,0.47,0.47,0.45,0.45,0.46,0.46,0.47,0.46,0.46,0.45,0.45,0.44,0.44,0.44,0.45,0.45,0.46,0.46,0.47,0.48,0.49,0.51,0.52,0.54,0.55,0.56,0.56,0.57,0.58,0.58,0.56,0.55,0.56,0.57,0.57,0.57,0.59,0.58,0.58,0.57,0.59,0.59,0.59,0.61
Q9NS37	0.89,0.90,0.90,0.90,0.89,0.89,0.89,0.89,0.89,0.89,0.89,0.89,0.89,0.89,0.89,0.89,0.89,0.89,0.89,0.88,0.88,0.88,0.88,0.88,0.89,0.88,0.88,0.88,0.88,0.89,0.89,0.89,0.89,0.90,0.90,0.90,0.90,0.89,0.90,0.90,0.90,0.90,0.89,0.89,0.89,0.89,0.90,0.90,0.90,0.90,0.90,0.90,0.89,0.89,0.89,0.89,0.89,0.89,0.90,0.90,0.90,0.91,0.90,0.90,0.90,0.90,0.91,0.90,0.90,0.90,0.90,0.90,0.90,0.90,0.90,0.90,0.89,0.89,0.89,0.89,0.89,0.88,0.88,0.88,0.88,0.88,0.87,0.86,0.86,0.86,0.85,0.84,0.84,0.84,0.84,0.84,0.84,0.84,0.83,0.83,0.83,0.83,0.82,0.82,0.83,0.83,0.83,0.83,0.83,0.83,0.83,0.83,0.83,0.84,0.83,0.83,0.84,0.84,0.84,0.84,0.84,0.83,0.84,0.83,0.83,0.83,0.83,0.84,0.84,0.84,0.83,0.83,0.82,0.81,0.80,0.80,0.80,0.80,0.79,0.78,0.78,0.77,0.75,0.74,0.74,0.73,0.72,0.72,0.71,0.71,0.71,0.70,0.70,0.70,0.70,0.71,0.71,0.71,0.71,0.70,0.71,0.71,0.71,0.70,0.71,0.71,0.72,0.72,0.72,0.73,0.73,0.74,0.76,0.77,0.78,0.79,0.79,0.80,0.80,0.80,0.82,0.83,0.83,0.84,0.84,0.84,0.85,0.85,0.84,0.84,0.84,0.84,0.84,0.82,0.81,0.80,0.79,0.77,0.76,0.75,0.75,0.74,0.74,0.73,0.73,0.73,0.72,0.71,0.70,0.69,0.67,0.66,0.65,0.64,0.63,0.62,0.62,0.61,0.59,0.59,0.58,0.57,0.56,0.56,0.56,0.55,0.55,0.54,0.54,0.55,0.54,0.53,0.53,0.52,0.53,0.53,0.53,0.54,0.54,0.53,0.54,0.53,0.53,0.53,0.53,0.51,0.51,0.51,0.50,0.49,0.49,0.50,0.50,0.50,0.51,0.50,0.49,0.48,0.49,0.49,0.48,0.48,0.49,0.49,0.49,0.49,0.49,0.50,0.50,0.50,0.49,0.50,0.49,0.51,0.51,0.50,0.51,0.52,0.53,0.55,0.56,0.56,0.57,0.57,0.59,0.60,0.61,0.61,0.62,0.64,0.65,0.66,0.67,0.68,0.69,0.69,0.70,0.72,0.73,0.74,0.74,0.77,0.76,0.75,0.75,0.74,0.73,0.72,0.71,0.72,0.71,0.72,0.72,0.74,0.73,0.73,0.72,0.70,0.69,0.68,0.67,0.65,0.65,0.63,0.62,0.61,0.61,0.60,0.59,0.58,0.58,0.58,0.58,0.58,0.58,0.57,0.56,0.55,0.55,0.53,0.52,0.52,0.50,0.51,0.51,0.51,0.53,0.54,0.55,0.54,0.55,0.55,0.54,0.53
O60844	0.82,0.82,0.80,0.78,0.76,0.74,0.72,0.71,0.70,0.68,0.67,0.65,0.65,0.65,0.64,0.64,0.65,0.64,0.63,0.62,0.62,0.61,0.59,0.58,0.58,0.57,0.55,0.54,0.53,0.51,0.49,0.47,0.45,0.43,0.42,0.39,0.38,0.37,0.37,0.35,0.33,0.32,0.30,0.29,0.28,0.28,0.28,0.27,0.26,0.27,0.27,0.27,0.27,0.27,0.27,0.26,0.25,0.23,0.25,0.26,0.26,0.27,0.27,0.27,0.28,0.26,0.26,0.26,0.27,0.29,0.30,0.31,0.31,0.30,0.31,0.31,0.31,0.31,0.30,0.29,0.29,0.30,0.32,0.33,0.33,0.32,0.33,0.32,0.33,0.33,0.31,0.31,0.31,0.32,0.31,0.31,0.33,0.32,0.33,0.31,0.29,0.30,0.30,0.30,0.30,0.30,0.31,0.31,0.32,0.31,0.30,0.28,0.30,0.30,0.32,0.34,0.33,0.33,0.33,0.33,0.33,0.32,0.31,0.29,0.29,0.29,0.30,0.31,0.32,0.31,0.31,0.31,0.31,0.30,0.29,0.28,0.28,0.27,0.28,0.27,0.28,0.30,0.31,0.30,0.31,0.32,0.33,0.32,0.33,0.32,0.33,0.33,0.33,0.32,0.32,0.31,0.29,0.30,0.31,0.32,0.32,0.33,0.35,0.35,0.37,0.38,0.39
Q96CX3	0.88,0.86,0.85,0.81,0.82,0.81,0.80,0.78,0.77,0.77,0.75,0.75,0.74,0.74,0.74,0.73,0.71,0.71,0.70,0.68,0.67,0.65,0.64,0.62,0.62,0.60,0.59,0.58,0.57,0.56,0.55,0.53,0.53,0.53,0.52,0.51,0.50,0.50,0.48,0.47,0.46,0.46,0.47,0.46,0.46,0.45,0.45,0.44,0.44,0.43,0.42,0.43,0.42,0.42,0.42,0.41,0.42,0.43,0.43,0.43,0.45,0.46,0.46,0.47,0.48,0.47,0.46,0.46,0.45,0.45,0.46,0.45,0.46,0.44,0.44,0.42,0.42,0.41,0.41,0.41,0.42,0.42,0.42,0.42,0.42,0.43,0.43,0.42,0.44,0.45,0.47,0.46,0.47,0.46,0.45,0.45,0.45,0.44,0.45,0.44,0.44,0.42,0.42,0.41,0.40,0.39,0.40,0.40,0.41,0.42,0.41,0.41,0.42,0.43,0.43,0.42,0.44,0.45,0.46,0.46,0.46,0.46,0.45,0.45,0.44,0.44,0.45,0.44,0.44,0.43,0.42,0.41,0.41,0.40,0.41,0.41,0.42,0.43,0.43,0.43,0.43,0.44,0.44,0.43,0.45,0.46,0.47,0.47,0.47,0.47,0.46,0.45,0.45,0.45,0.45,0.45,0.45,0.44,0.43,0.42,0.42,0.41,0.42,0.42,0.43,0.43,0.43,0.43,0.44,0.44,0.45,0.44,0.45,0.46,0.47,0.47,0.47,0.46,0.45,0.45,0.44,0.44,0.45,0.45,0.45,0.43,0.42,0.41,0.41,0.40,0.40,0.41,0.42,0.42,0.42,0.42,0.42,0.42,0.42,0.41,0.43,0.44,0.44,0.45,0.46,0.45,0.44,0.44,0.43,0.43,0.43,0.43,0.43,0.42,0.42,0.40,0.40,0.39,0.39,0.40,0.40,0.41,0.41,0.40,0.41,0.42,0.42,0.41,0.43,0.44,0.45,0.45,0.45,0.45,0.44,0.44,0.44,0.44,0.45,0.44,0.44,0.43,0.43,0.43,0.41,0.42,0.43,0.43,0.44,0.45,0.46,0.46,0.46,0.47,0.47,0.47,0.48,0.49,0.50,0.50,0.50,0.50,0.50,0.50,0.50,0.50,0.50,0.50,0.52,0.50,0.50
Q9BS86	0.89,0.89,0.89,0.88,0.88,0.86,0.85,0.84,0.83,0.82,0.82,0.81,0.81,0.80,0.80,0.79,0.79,0.79,0.79,0.79,0.80,0.80,0.79,0.79,0.78,0.78,0.78,0.78,0.78,0.78,0.77,0.76,0.75,0.74,0.72,0.71,0.72,0.71,0.71,0.70,0.69,0.67,0.65,0.64,0.62,0.62,0.63,0.63,0.63,0.62,0.61,0.59,0.58,0.57,0.56,0.54,0.54,0.54,0.53,0.51,0.49,0.48,0.45,0.44,0.43,0.41,0.39,0.38,0.38,0.37,0.36,0.37,0.36,0.37,0.36,0.36,0.37,0.35,0.35,0.33,0.33,0.32,0.33,0.32,0.33,0.35,0.35,0.34,0.34,0.33,0.34,0.35,0.37,0.39,0.41,0.41,0.41,0.40,0.40,0.39,0.41,0.42,0.42,0.42,0.41,0.41,0.41,0.42,0.42,0.40,0.40,0.40,0.40,0.39,0.37,0.37,0.38,0.36,0.35,0.34,0.34,0.33,0.34,0.33,0.34,0.34,0.32,0.32,0.33,0.33,0.34,0.34,0.33,0.33,0.32,0.31,0.30,0.31,0.30,0.30,0.29,0.27,0.26,0.26,0.27,0.28,0.28,0.29,0.29,0.28,0.28,0.28,0.27,0.26,0.26,0.27,0.26,0.26,0.26,0.25,0.27,0.27,0.29,0.29,0.31,0.31,0.31,0.31,0.31,0.30,0.29,0.29,0.29,0.28,0.27,0.28,0.28,0.28,0.28,0.30,0.30,0.30,0.31,0.34,0.34,0.34,0.33,0.34,0.33,0.34,0.34,0.35,0.35,0.36,0.36,0.37,0.38,0.39,0.39,0.41,0.42,0.43,0.44,0.43,0.44,0.43,0.43,0.43,0.42,0.40,0.40,0.40,0.39,0.37,0.37,0.37,0.36,0.35,0.36,0.37,0.37,0.38,0.41,0.40,0.40,0.42,0.43,0.45,0.46,0.47,0.48,0.49,0.48,0.48,0.48,0.47,0.47,0.46,0.45,0.45,0.44,0.43,0.41,0.40,0.39,0.38,0.38,0.38,0.38,0.38,0.40,0.40,0.40,0.41,0.42,0.43,0.44,0.45,0.47,0.47,0.47,0.48,0.48,0.47,0.46,0.45,0.43,0.42,0.40,0.38,0.38,0.39,0.38,0.37,0.38,0.38,0.38,0.38,0.38,0.38,0.38,0.37,0.38,0.38,0.38,0.37,0.37,0.37,0.36,0.37,0.39,0.39,0.37,0.39,0.40,0.38,0.38,0.38,0.37,0.35,0.33,0.31,0.29,0.27,0.27,0.27,0.25,0.26,0.25,0.26,0.28,0.27,0.25,0.26,0.27,0.26,0.27,0.28,0.28,0.29,0.30,0.29,0.31,0.32,0.32,0.32,0.32,0.33,0.34,0.35,0.36,0.34,0.34,0.35,0.34,0.34,0.34,0.35,0.34,0.35,0.36,0.38,0.39,0.40,0.41,0.41,0.42,0.43,0.44,0.46,0.46
P57105	0.55,0.54,0.52,0.50,0.48,0.48,0.46,0.46,0.44,0.43,0.42,0.43,0.43,0.43,0.44,0.43,0.45,0.46,0.46,0.45,0.44,0.42,0.39,0.37,0.36,0.37,0.36,0.36,0.36,0.37,0.37,0.36,0.35,0.34,0.35,0.34,0.36,0.35,0.35,0.35,0.34,0.34,0.33,0.33,0.33,0.33,0.33,0.32,0.33,0.35,0.36,0.36,0.35,0.35,0.35,0.34,0.35,0.33,0.31,0.32,0.32,0.32,0.33,0.33,0.33,0.34,0.34,0.34,0.34,0.34,0.33,0.33,0.33,0.33,0.33,0.32,0.32,0.30,0.31,0.32,0.32,0.31,0.32,0.34,0.35,0.37,0.39,0.41,0.43,0.44,0.44,0.45,0.46,0.48,0.49,0.50,0.51,0.52,0.54,0.54,0.55,0.57,0.59,0.60,0.61,0.63,0.63,0.63,0.63,0.64,0.64,0.64,0.65,0.66,0.67,0.67,0.68,0.69,0.71,0.71,0.72,0.72,0.74,0.74,0.75,0.75,0.75,0.75,0.74,0.74,0.73,0.73,0.72,0.72,0.72,0.71,0.70,0.70,0.69,0.69,0.68,0.67,0.67,0.66,0.66
P32780	0.54,0.51,0.50,0.48,0.47,0.45,0.43,0.43,0.43,0.43,0.41,0.40,0.39,0.38,0.37,0.38,0.40,0.40,0.42,0.43,0.43,0.42,0.40,0.39,0.38,0.37,0.36,0.35,0.35,0.35,0.35,0.35,0.36,0.35,0.35,0.35,0.36,0.38,0.38,0.37,0.38,0.39,0.39,0.40,0.40,0.40,0.40,0.40,0.40,0.40,0.41,0.42,0.44,0.45,0.45,0.46,0.44,0.42,0.41,0.39,0.38,0.39,0.40,0.41,0.40,0.40,0.41,0.41,0.41,0.40,0.41,0.40,0.39,0.40,0.39,0.38,0.39,0.39,0.37,0.35,0.34,0.34,0.33,0.33,0.34,0.36,0.36,0.38,0.39,0.40,0.40,0.40,0.39,0.38,0.38,0.39,0.38,0.38,0.40,0.42,0.42,0.43,0.42,0.40,0.40,0.41,0.40,0.38,0.39,0.39,0.38,0.38,0.39,0.39,0.40,0.39,0.40,0.39,0.38,0.40,0.41,0.40,0.39,0.39,0.39,0.37,0.36,0.37,0.36,0.35,0.35,0.35,0.35,0.35,0.37,0.37,0.38,0.39,0.41,0.41,0.41,0.42,0.42,0.42,0.44,0.43,0.44,0.45,0.45,0.44,0.44,0.46,0.47,0.46,0.48,0.47,0.48,0.50,0.50,0.52,0.52,0.54,0.54,0.56,0.56,0.56,0.57,0.57,0.56,0.58,0.59,0.58,0.57,0.57,0.56,0.54,0.52,0.51,0.50,0.48,0.47,0.45,0.43,0.43,0.43,0.41,0.41,0.41,0.41,0.41,0.41,0.43,0.43,0.43,0.43,0.42,0.43,0.43,0.42,0.41,0.39,0.37,0.36,0.35,0.34,0.34,0.34,0.33,0.33,0.32,0.31,0.30,0.31,0.32,0.32,0.34,0.35,0.36,0.38,0.40,0.41,0.40,0.40,0.41,0.41,0.40,0.40,0.41,0.41,0.40,0.41,0.42,0.41,0.40,0.40,0.41,0.40,0.40,0.40,0.41,0.42,0.44,0.44,0.44,0.46,0.47,0.46,0.48,0.48,0.50,0.51,0.52,0.54,0.54,0.55,0.55,0.55,0.55,0.55,0.55,0.55,0.57,0.58,0.60,0.61,0.61,0.63,0.65,0.65,0.66,0.68,0.69,0.69,0.69,0.71,0.71,0.71,0.72,0.71,0.70,0.70,0.69,0.68,0.67,0.67,0.67,0.67,0.67,0.66,0.65,0.64,0.63,0.62,0.60,0.59,0.58,0.57,0.56,0.55,0.55,0.54,0.54,0.53,0.52,0.51,0.51,0.52,0.52,0.51,0.51,0.52,0.52,0.52,0.52,0.53,0.54,0.54,0.55,0.56,0.57,0.58,0.59,0.60,0.62,0.63,0.62,0.62,0.62,0.62,0.63,0.65,0.65,0.65,0.66,0.67,0.67,0.68,0.69,0.69,0.70,0.71,0.72,0.72,0.72,0.73,0.74,0.75,0.75,0.74,0.75,0.75,0.75,0.74,0.73,0.74,0.72,0.72,0.72,0.71,0.70,0.69,0.69,0.69,0.68,0.67,0.67,0.68,0.69,0.69,0.70,0.71,0.71,0.72,0.73,0.74,0.74,0.74,0.74,0.74,0.74,0.73,0.72,0.71,0.71,0.71,0.70,0.69,0.68,0.68,0.68,0.67,0.66,0.66,0.66,0.66,0.65,0.66,0.65,0.66,0.67,0.67,0.68,0.67,0.68,0.68,0.68,0.66,0.67,0.66,0.65,0.65,0.64,0.63,0.61,0.60,0.62,0.62,0.61,0.61,0.61,0.61,0.62,0.63,0.63,0.64,0.65,0.65,0.65,0.64,0.65,0.65,0.65,0.64,0.63,0.63,0.64,0.62,0.61,0.60,0.59,0.57,0.57,0.56,0.55,0.54,0.53,0.52,0.51,0.51,0.49,0.48,0.47,0.46,0.46,0.45,0.45,0.44,0.42,0.42,0.42,0.41,0.42,0.41,0.41,0.41,0.39,0.37,0.37,0.36,0.35,0.34,0.33,0.32,0.33,0.33,0.31,0.29,0.30,0.31,0.29,0.29,0.30,0.30,0.30,0.30,0.30,0.30,0.30,0.31,0.32,0.32,0.32,0.34,0.35,0.36,0.38,0.38,0.38,0.39,0.40,0.39,0.39,0.38,0.38,0.36,0.35,0.36,0.36,0.35,0.36,0.37,0.36,0.35,0.37,0.37,0.36,0.37,0.38,0.37,0.37,0.38,0.39,0.38,0.39,0.40,0.42,0.43,0.44,0.45,0.45,0.45,0.45,0.46,0.45,0.44,0.44,0.43,0.44,0.42,0.42,0.41,0.42,0.43,0.43,0.43,0.45,0.45,0.45
Q0P6H9	0.55,0.55,0.54,0.53,0.52,0.51,0.50,0.50,0.49,0.50,0.50,0.51,0.51,0.51,0.52,0.53,0.54,0.55,0.55,0.56,0.57,0.57,0.57,0.58,0.58,0.57,0.57,0.55,0.53,0.54,0.53,0.53,0.54,0.53,0.52,0.51,0.50,0.49,0.48,0.46,0.45,0.44,0.43,0.42,0.41,0.41,0.41,0.42,0.41,0.42,0.41,0.42,0.40,0.39,0.38,0.37,0.36,0.34,0.32,0.32,0.30,0.27,0.27,0.26,0.23,0.22,0.22,0.22,0.22,0.24,0.22,0.22,0.21,0.19,0.19,0.19,0.19,0.18,0.18,0.18,0.18,0.18,0.18,0.19,0.19,0.21,0.22,0.22,0.21,0.20,0.19,0.19,0.18,0.17,0.18,0.18,0.17,0.16,0.17,0.17,0.16,0.17,0.17,0.16,0.16,0.17,0.19,0.18,0.19,0.19,0.18,0.19,0.20,0.20,0.21,0.21,0.21,0.21,0.21,0.21,0.21,0.21,0.22,0.22,0.21,0.21,0.19,0.18,0.18,0.19,0.19,0.21,0.20,0.22,0.23,0.22,0.22,0.22,0.23,0.23,0.22,0.22,0.23,0.22,0.23,0.25,0.24,0.23,0.23,0.22,0.22,0.22,0.21,0.20,0.22,0.21,0.23,0.24,0.24,0.25,0.25,0.25,0.25,0.25,0.25,0.25,0.25,0.25,0.25,0.24,0.25,0.24,0.22,0.22,0.20,0.19,0.20,0.20,0.20,0.19,0.18,0.18,0.18,0.18,0.19,0.19,0.19,0.19,0.19,0.20,0.21,0.20,0.21,0.21,0.21,0.19,0.21,0.20,0.19,0.21,0.22,0.23,0.24,0.24,0.24,0.24,0.24,0.24,0.24,0.24,0.24,0.23,0.23,0.23,0.23,0.23,0.22,0.22,0.23,0.25,0.26,0.26,0.26,0.26,0.27,0.26,0.24,0.23,0.24,0.24,0.23,0.22,0.22,0.21,0.20,0.20,0.20,0.18,0.17,0.17,0.16,0.15,0.16,0.16,0.16,0.18,0.19,0.19,0.19,0.19,0.19,0.19,0.20,0.21,0.21,0.21,0.21,0.21,0.21,0.20,0.17,0.16,0.15,0.15,0.15,0.16,0.16,0.17,0.16,0.15,0.15,0.15,0.15,0.15,0.15,0.15,0.15,0.15,0.15,0.14,0.14,0.14,0.13,0.13,0.11,0.12,0.11,0.11,0.12,0.12,0.13,0.12,0.12,0.11,0.10,0.10,0.10,0.10,0.10,0.10,0.11,0.11,0.11,0.12,0.12,0.13,0.13,0.12,0.12,0.12,0.12,0.13,0.13,0.13,0.14,0.15,0.15,0.16,0.17,0.17,0.17,0.16,0.16,0.16,0.15,0.15,0.15,0.16,0.16,0.15,0.16,0.17,0.17,0.17,0.17,0.17,0.17,0.19,0.20,0.22,0.23,0.23,0.23,0.24,0.24,0.25,0.25,0.25,0.25,0.26,0.26,0.26,0.26,0.26,0.26,0.27,0.26,0.27,0.26,0.27,0.29,0.29,0.31,0.32,0.33,0.34,0.34,0.34,0.34,0.32,0.32,0.31,0.31,0.32,0.31,0.33,0.33,0.35,0.35,0.34,0.34,0.34,0.34,0.35,0.34,0.35,0.33,0.32,0.31,0.32,0.31,0.33,0.33,0.34,0.35,0.36,0.34,0.35,0.35,0.36,0.35,0.33,0.33,0.32,0.31,0.30,0.29,0.29,0.29,0.29,0.29,0.30,0.30,0.31,0.31,0.32,0.30,0.30,0.30,0.29,0.28,0.28,0.28,0.28,0.27,0.27,0.28,0.28,0.28,0.29,0.29,0.28,0.28,0.29,0.29,0.30,0.29,0.31,0.29,0.30,0.31,0.33,0.33,0.34,0.35,0.37,0.38,0.38,0.38,0.38,0.38,0.37,0.37,0.37,0.36,0.35,0.34,0.34,0.33,0.33,0.34,0.34,0.33,0.33,0.33,0.33,0.32,0.32,0.33,0.32,0.32,0.32,0.32,0.30,0.30,0.29,0.29,0.28,0.26,0.27,0.25,0.24,0.22,0.21,0.21,0.21,0.20,0.20,0.20,0.20,0.19,0.20,0.20,0.20,0.20,0.20,0.21,0.21,0.22,0.24,0.24,0.24,0.24,0.25,0.24,0.23,0.24,0.23,0.22,0.22,0.23,0.22,0.22,0.22,0.22,0.20,0.21,0.21,0.21,0.21,0.21,0.22,0.21,0.21,0.22,0.22,0.20,0.20,0.19,0.19,0.18,0.18,0.18,0.18,0.17,0.18,0.19,0.19,0.20,0.20,0.19,0.19,0.18,0.19,0.20,0.21,0.23,0.24,0.25,0.27,0.28,0.28,0.29,0.30,0.30,0.30,0.31,0.32,0.31,0.32,0.33,0.32,0.32,0.34,0.34,0.33,0.34,0.35,0.35,0.35,0.36,0.37,0.37,0.37,0.38,0.38,0.37,0.36,0.37,0.37,0.36,0.35,0.35,0.36,0.35,0.34,0.33,0.31,0.29,0.29,0.28,0.26,0.27,0.27,0.26,0.26,0.27,0.26,0.26,0.27,0.27,0.26,0.26,0.27,0.25,0.26,0.28,0.29,0.29,0.29,0.29,0.29,0.29,0.29,0.30,0.29,0.29,0.31,0.31,0.31,0.31,0.33,0.34,0.34,0.34,0.35,0.35,0.36,0.37,0.38,0.37,0.38,0.39,0.39,0.38,0.40,0.40,0.39,0.40,0.41,0.40,0.40,0.42
Q96BF3	0.66,0.65,0.62,0.61,0.59,0.59,0.57,0.56,0.55,0.56,0.56,0.54,0.55,0.54,0.53,0.53,0.53,0.53,0.52,0.51,0.51,0.48,0.47,0.45,0.44,0.43,0.42,0.41,0.42,0.42,0.42,0.42,0.42,0.41,0.40,0.39,0.37,0.36,0.34,0.32,0.31,0.31,0.32,0.33,0.33,0.34,0.33,0.33,0.33,0.33,0.31,0.30,0.32,0.31,0.33,0.32,0.33,0.32,0.32,0.32,0.33,0.33,0.35,0.36,0.36,0.36,0.37,0.37,0.37,0.37,0.37,0.37,0.37,0.37,0.36,0.36,0.35,0.36,0.36,0.37,0.38,0.37,0.36,0.35,0.36,0.35,0.35,0.36,0.35,0.35,0.35,0.35,0.34,0.32,0.32,0.30,0.30,0.29,0.29,0.30,0.31,0.31,0.31,0.29,0.30,0.30,0.30,0.31,0.29,0.30,0.29,0.29,0.27,0.27,0.28,0.29,0.30,0.32,0.33,0.34,0.34,0.35,0.37,0.38,0.39,0.38,0.40,0.41,0.42,0.43,0.44,0.46,0.47,0.48,0.49,0.51,0.52,0.53,0.53,0.53,0.53,0.53,0.54,0.53,0.54,0.54,0.55,0.55,0.55,0.56,0.56,0.58,0.59,0.59,0.60,0.60,0.60,0.61,0.61,0.62,0.63,0.64,0.64,0.64,0.64,0.65,0.66,0.65,0.66,0.66,0.67,0.68,0.69,0.69,0.70,0.71,0.72,0.73,0.73,0.74,0.74,0.75,0.76,0.77,0.78,0.78,0.79,0.80,0.80,0.82,0.83,0.83,0.84,0.84,0.85,0.85,0.86,0.86,0.87,0.87,0.87,0.87,0.87,0.88,0.88,0.88,0.88,0.88,0.88,0.88,0.89,0.89,0.88,0.88,0.88,0.88,0.87,0.88,0.88,0.88,0.88,0.89,0.89,0.89,0.89,0.89,0.90,0.91,0.91,0.90,0.90,0.91,0.90,0.91,0.91,0.91,0.91,0.91,0.91,0.91,0.90,0.91,0.91,0.91,0.91,0.91,0.91,0.90,0.90,0.90,0.90,0.91,0.90,0.91,0.91,0.91,0.91,0.92,0.91,0.91,0.91,0.91,0.91,0.91,0.91,0.91,0.91,0.90,0.90,0.90,0.90,0.90,0.90,0.90,0.90,0.90,0.90,0.90,0.90,0.91,0.91,0.92
A0A075B6Y3	0.87,0.87,0.87,0.87,0.87,0.87,0.87,0.87,0.87,0.87,0.87,0.87,0.87,0.87,0.87,0.87,0.87,0.87,0.87,0.87
O00220	0.88,0.89,0.89,0.88,0.89,0.89,0.89,0.89,0.89,0.89,0.88,0.88,0.88,0.88,0.89,0.89,0.89,0.89,0.89,0.89,0.89,0.89,0.89,0.89,0.89,0.89,0.89,0.89,0.89,0.90,0.90,0.90,0.90,0.90,0.90,0.90,0.90,0.90,0.89,0.89,0.89,0.89,0.88,0.89,0.89,0.88,0.89,0.89,0.89,0.89,0.89,0.89,0.89,0.89,0.89,0.89,0.89,0.89,0.88,0.89,0.88,0.88,0.88,0.88,0.88,0.88,0.88,0.88,0.88,0.87,0.87,0.87,0.87,0.87,0.87,0.87,0.87,0.86,0.86,0.86,0.86,0.86,0.86,0.85,0.85,0.85,0.86,0.85,0.85,0.85,0.85,0.85,0.85,0.85,0.85,0.84,0.85,0.84,0.84,0.84,0.84,0.84,0.84,0.84,0.83,0.83,0.84,0.84,0.83,0.82,0.81,0.79,0.78,0.77,0.76,0.74,0.72,0.71,0.70,0.70,0.70,0.70,0.69,0.68,0.68,0.67,0.66,0.64,0.64,0.64,0.63,0.63,0.60,0.59,0.57,0.56,0.55,0.54,0.53,0.52,0.51,0.50,0.50,0.48,0.47,0.47,0.45,0.44,0.44,0.44,0.43,0.44,0.44,0.43,0.43,0.45,0.46,0.46,0.47,0.47,0.45,0.44,0.43,0.43,0.43,0.42,0.41,0.40,0.40,0.39,0.38,0.39,0.39,0.39,0.39,0.39,0.39,0.41,0.41,0.42,0.41,0.43,0.42,0.41,0.42,0.43,0.42,0.43,0.44,0.43,0.43,0.44,0.44,0.45,0.46,0.46,0.45,0.45,0.46,0.46,0.47,0.47,0.47,0.47,0.47,0.47,0.47,0.48,0.48,0.48,0.50,0.50,0.51,0.52,0.53,0.55,0.55,0.56,0.55,0.54,0.56,0.56,0.55,0.55,0.55,0.55,0.54,0.55,0.54,0.53,0.53,0.53,0.53,0.52,0.52,0.52,0.52,0.52,0.52,0.52,0.52,0.53,0.55,0.56,0.56,0.56,0.58,0.60,0.61,0.62,0.63,0.64,0.64,0.63,0.63,0.63,0.64,0.63,0.64,0.65,0.65,0.66,0.67,0.67,0.68,0.69,0.70,0.71,0.72,0.73,0.74,0.75,0.76,0.77,0.77,0.78,0.80,0.81,0.82,0.82,0.83,0.84,0.83,0.83,0.84,0.85,0.86,0.86,0.86,0.86,0.85,0.86,0.86,0.86,0.86,0.87,0.86,0.87,0.87,0.87,0.87,0.87,0.87,0.87,0.88,0.87,0.87,0.87,0.87,0.87,0.87,0.87,0.87,0.87,0.87,0.88,0.88,0.87,0.87,0.87,0.87,0.87,0.87,0.88,0.88,0.87,0.88,0.87,0.86,0.86,0.85,0.83,0.81,0.79,0.77,0.78,0.78,0.76,0.75,0.74,0.73,0.72,0.70,0.68,0.67,0.67,0.65,0.63,0.63,0.61,0.59,0.57,0.58,0.56,0.54,0.53,0.51,0.52,0.50,0.48,0.46,0.45,0.43,0.41,0.40,0.39,0.37,0.36,0.35,0.34,0.34,0.35,0.36,0.35,0.36,0.37,0.35,0.33,0.34,0.34,0.34,0.35,0.34,0.36,0.37,0.38,0.36,0.36,0.37,0.36,0.35,0.35,0.35,0.34,0.33,0.33,0.34,0.34,0.32,0.33,0.35,0.36,0.35,0.36,0.36,0.36,0.35,0.35,0.33,0.34,0.33,0.31,0.30,0.31,0.31,0.32,0.31,0.32,0.33,0.32,0.31,0.32,0.31,0.31,0.29,0.30,0.29,0.29,0.29,0.31,0.31,0.32,0.34,0.33,0.33,0.34,0.35,0.36,0.36,0.37,0.38,0.38,0.38,0.40,0.41,0.43,0.44,0.46,0.47,0.48,0.49,0.50,0.52,0.53,0.52,0.54,0.53,0.54,0.54,0.53,0.55,0.56,0.56,0.55,0.58,0.59,0.59,0.61
Q9Y3A6	0.80,0.80,0.80,0.80,0.80,0.79,0.79,0.79,0.78,0.79,0.78,0.77,0.76,0.75,0.75,0.74,0.73,0.71,0.71,0.69,0.69,0.67,0.66,0.65,0.64,0.63,0.62,0.60,0.60,0.59,0.58,0.57,0.56,0.55,0.55,0.53,0.52,0.50,0.49,0.47,0.46,0.44,0.42,0.40,0.38,0.37,0.36,0.36,0.35,0.35,0.33,0.31,0.30,0.30,0.29,0.27,0.26,0.26,0.26,0.26,0.28,0.29,0.29,0.29,0.28,0.28,0.28,0.28,0.29,0.29,0.29,0.29,0.29,0.29,0.28,0.28,0.28,0.29,0.30,0.30,0.32,0.32,0.33,0.33,0.34,0.34,0.32,0.32,0.31,0.29,0.30,0.30,0.30,0.32,0.34,0.34,0.36,0.36,0.36,0.35,0.34,0.32,0.31,0.29,0.29,0.29,0.29,0.30,0.29,0.29,0.30,0.30,0.30,0.32,0.32,0.33,0.33,0.34,0.33,0.34,0.34,0.35,0.35,0.35,0.37,0.38,0.40,0.42,0.43,0.43,0.45,0.45,0.45,0.47,0.46,0.45,0.45,0.45,0.46,0.47,0.48,0.49,0.50,0.51,0.53,0.55,0.56,0.55,0.56,0.56,0.56,0.54,0.54,0.55,0.53,0.52,0.53,0.53,0.52,0.52,0.52,0.51,0.49,0.50,0.50,0.49,0.49,0.48,0.48,0.48,0.48,0.48,0.48,0.48,0.48,0.48,0.48,0.49,0.49,0.49,0.49,0.49,0.49,0.49,0.49,0.49,0.48,0.48,0.48,0.47,0.47,0.48,0.49,0.49,0.49,0.50,0.51,0.51,0.50,0.51,0.52,0.52,0.54,0.55,0.56,0.57,0.58,0.60,0.61,0.61,0.61,0.62,0.62,0.62,0.62,0.62,0.62,0.62,0.62,0.63,0.63,0.64,0.64,0.65,0.65,0.66,0.67,0.68,0.68
P62995	0.93,0.93,0.92,0.93,0.93,0.93,0.92,0.93,0.93,0.92,0.93,0.93,0.92,0.93,0.92,0.92,0.92,0.93,0.93,0.93,0.93,0.92,0.92,0.92,0.92,0.92,0.92,0.92,0.92,0.92,0.92,0.92,0.92,0.93,0.93,0.93,0.93,0.93,0.93,0.93,0.93,0.93,0.93,0.93,0.93,0.92,0.92,0.92,0.92,0.92,0.92,0.92,0.91,0.92,0.92,0.93,0.92,0.92,0.92,0.92,0.92,0.92,0.93,0.93,0.93,0.92,0.91,0.91,0.91,0.91,0.91,0.91,0.91,0.91,0.90,0.90,0.90,0.90,0.89,0.89,0.87,0.87,0.87,0.87,0.87,0.87,0.86,0.86,0.85,0.86,0.85,0.84,0.84,0.82,0.81,0.80,0.78,0.77,0.74,0.72,0.70,0.67,0.66,0.65,0.62,0.60,0.59,0.60,0.57,0.57,0.55,0.55,0.54,0.51,0.50,0.50,0.48,0.46,0.45,0.45,0.43,0.43,0.42,0.40,0.39,0.38,0.36,0.36,0.34,0.33,0.32,0.31,0.31,0.32,0.33,0.33,0.34,0.34,0.34,0.34,0.35,0.35,0.35,0.34,0.33,0.33,0.35,0.35,0.34,0.36,0.35,0.34,0.34,0.34,0.34,0.33,0.33,0.34,0.34,0.34,0.34,0.34,0.35,0.34,0.36,0.37,0.36,0.38,0.37,0.38,0.38,0.37,0.37,0.35,0.33,0.33,0.32,0.33,0.34,0.34,0.35,0.37,0.39,0.40,0.41,0.42,0.44,0.44,0.43,0.44,0.44,0.46,0.47,0.48,0.49,0.51,0.53,0.54,0.55,0.57,0.58,0.59,0.61,0.62,0.63,0.64,0.64,0.66,0.66,0.68,0.69,0.71,0.73,0.75,0.77,0.78,0.80,0.80,0.80,0.81,0.82,0.82,0.82,0.83,0.84,0.85,0.85,0.85,0.86,0.87,0.88,0.88,0.88,0.88,0.88,0.88,0.88,0.87,0.87,0.86,0.86,0.87,0.87,0.87,0.86,0.87,0.87,0.87,0.86,0.87,0.87,0.87,0.86,0.86,0.86,0.86,0.86,0.87,0.87,0.87,0.87,0.88,0.88,0.88,0.88,0.88,0.88,0.88,0.88,0.89,0.89,0.89,0.89,0.89,0.89,0.90,0.90,0.91,0.91,0.91,0.92,0.92,0.92,0.92,0.92,0.91,0.92,0.92
Q9BZR9	0.51,0.49,0.50,0.49,0.48,0.46,0.46,0.44,0.45,0.44,0.44,0.44,0.43,0.42,0.41,0.41,0.41,0.41,0.40,0.40,0.40,0.38,0.37,0.37,0.37,0.37,0.39,0.40,0.39,0.38,0.38,0.36,0.35,0.36,0.37,0.39,0.39,0.39,0.38,0.39,0.40,0.41,0.41,0.41,0.40,0.42,0.43,0.43,0.44,0.45,0.44,0.43,0.44,0.44,0.44,0.46,0.46,0.45,0.46,0.47,0.48,0.47,0.48,0.50,0.51,0.51,0.51,0.50,0.49,0.49,0.50,0.49,0.50,0.49,0.49,0.49,0.50,0.50,0.52,0.53,0.51,0.51,0.50,0.50,0.49,0.49,0.47,0.46,0.46,0.45,0.45,0.45,0.45,0.44,0.43,0.44,0.45,0.43,0.44,0.44,0.44,0.42,0.42,0.42,0.41,0.42,0.41,0.40,0.41,0.41,0.40,0.40,0.40,0.39,0.39,0.40,0.38,0.38,0.37,0.35,0.36,0.36,0.35,0.35,0.34,0.35,0.37,0.38,0.40,0.40,0.39,0.38,0.38,0.39,0.39,0.39,0.38,0.38,0.38,0.40,0.39,0.38,0.38,0.38,0.37,0.37,0.35,0.34,0.34,0.34,0.34,0.34,0.35,0.35,0.36,0.39,0.38,0.40,0.38,0.37,0.37,0.36,0.35,0.35,0.36,0.37,0.36,0.35,0.35,0.35,0.36,0.37,0.37,0.38,0.39,0.40,0.41,0.42,0.42,0.42,0.42,0.43,0.44,0.46,0.47,0.47,0.47,0.49,0.49,0.49,0.49,0.49,0.49,0.49,0.51,0.50,0.49,0.49,0.49,0.50,0.50,0.51,0.52,0.53,0.52,0.53,0.53,0.52,0.52,0.53,0.53,0.52,0.52,0.52,0.52,0.52,0.52,0.52,0.51,0.51,0.51,0.51,0.50,0.50,0.49,0.49,0.49,0.49,0.49,0.48,0.48,0.48,0.47,0.47,0.47,0.47,0.47,0.47,0.47,0.47,0.47,0.48,0.49,0.48,0.48,0.49,0.49,0.48,0.49,0.49,0.48,0.47,0.47,0.47,0.47,0.46,0.47,0.47,0.46,0.47,0.48,0.47,0.46,0.47,0.46,0.46,0.46,0.46,0.45,0.46,0.47,0.47,0.47,0.48,0.48,0.49,0.48,0.48,0.48,0.48,0.48,0.49,0.49,0.48,0.48,0.48,0.48,0.47,0.48,0.48,0.48,0.47,0.48,0.49,0.49,0.50,0.50,0.50,0.51,0.52,0.51,0.52,0.53,0.54,0.55,0.55,0.56,0.56,0.56,0.57,0.58,0.57,0.57,0.57,0.56,0.56,0.55,0.55,0.56,0.55,0.55,0.55,0.55,0.54,0.54,0.55,0.55,0.55,0.57,0.57,0.58,0.59,0.61,0.61,0.61,0.62,0.62,0.62,0.62,0.61,0.62,0.62,0.62,0.62,0.63,0.63,0.64,0.64,0.64,0.65,0.66,0.67,0.67,0.68,0.69,0.70,0.71,0.73,0.74,0.75,0.76,0.76,0.77,0.77,0.79,0.79,0.80,0.80,0.81,0.81,0.82,0.82,0.82,0.81,0.82,0.82,0.83,0.83,0.83,0.84,0.84,0.84,0.85,0.85,0.85,0.85,0.86,0.85,0.86,0.86,0.86,0.86,0.87,0.87,0.87,0.87,0.87,0.87,0.87,0.87,0.87,0.86,0.87,0.87,0.87,0.86,0.87,0.86,0.87,0.87,0.87,0.87,0.87,0.86,0.86,0.86,0.86,0.86,0.86,0.86,0.86,0.86,0.86,0.87,0.87,0.87,0.87,0.87,0.86,0.86,0.86,0.86,0.86,0.85,0.85,0.85,0.85,0.85,0.85,0.85,0.85,0.85,0.85,0.85,0.85,0.85,0.85,0.86,0.86,0.85,0.86,0.86,0.87,0.87,0.87,0.88,0.88,0.89,0.88,0.88,0.88,0.88,0.88,0.88,0.88,0.88,0.88,0.88,0.88,0.89,0.88,0.88,0.89,0.88,0.89,0.88,0.88,0.88,0.89,0.88,0.88,0.88,0.88,0.88,0.88,0.88,0.88,0.89,0.88,0.88,0.89,0.88,0.88,0.88,0.88,0.88,0.87,0.87,0.87,0.87,0.87,0.87,0.87,0.88,0.87,0.87,0.86,0.86,0.86,0.86,0.86,0.86,0.86,0.86,0.86,0.86,0.87,0.87,0.87,0.86,0.86,0.87,0.86,0.87,0.86,0.87,0.87,0.87,0.87,0.87,0.87,0.87,0.87,0.87,0.87,0.87,0.87,0.87,0.87,0.86,0.87,0.87,0.87,0.87,0.87,0.87,0.87,0.88,0.88,0.88,0.88
Q9UJA5	0.77,0.76,0.74,0.72,0.70,0.67,0.65,0.63,0.61,0.60,0.59,0.60,0.58,0.57,0.56,0.55,0.54,0.53,0.52,0.51,0.52,0.51,0.50,0.49,0.47,0.46,0.43,0.42,0.42,0.41,0.39,0.37,0.36,0.34,0.33,0.32,0.30,0.30,0.29,0.28,0.30,0.29,0.29,0.29,0.29,0.28,0.29,0.29,0.29,0.31,0.32,0.31,0.30,0.30,0.31,0.31,0.32,0.34,0.36,0.38,0.39,0.40,0.40,0.41,0.41,0.43,0.45,0.46,0.47,0.45,0.45,0.47,0.48,0.48,0.49,0.51,0.50,0.52,0.54,0.54,0.55,0.56,0.56,0.55,0.56,0.56,0.57,0.59,0.60,0.61,0.59,0.59,0.60,0.59,0.60,0.61,0.61,0.62,0.61,0.59,0.57,0.56,0.55,0.53,0.51,0.50,0.49,0.46,0.45,0.45,0.45,0.45,0.44,0.43,0.42,0.42,0.41,0.41,0.40,0.39,0.39,0.38,0.36,0.36,0.38,0.37,0.37,0.37,0.37,0.35,0.35,0.36,0.37,0.36,0.36,0.35,0.34,0.32,0.31,0.31,0.30,0.31,0.30,0.30,0.30,0.32,0.31,0.30,0.30,0.30,0.29,0.28,0.28,0.29,0.29,0.29,0.29,0.28,0.28,0.28,0.27,0.27,0.26,0.26,0.26,0.24,0.24,0.23,0.23,0.22,0.22,0.21,0.21,0.20,0.19,0.20,0.20,0.20,0.21,0.22,0.22,0.22,0.21,0.21,0.20,0.20,0.18,0.18,0.18,0.19,0.18,0.18,0.18,0.17,0.16,0.15,0.15,0.14,0.14,0.14,0.14,0.15,0.15,0.16,0.17,0.17,0.17,0.17,0.17,0.16,0.15,0.16,0.17,0.18,0.18,0.18,0.18,0.19,0.18,0.17,0.16,0.16,0.16,0.16,0.17,0.18,0.19,0.21,0.22,0.23,0.24,0.25,0.26,0.26,0.26,0.27,0.27,0.27,0.27,0.28,0.27,0.27,0.28,0.27,0.26,0.25,0.26,0.28,0.30,0.30,0.31,0.32,0.33,0.32,0.31,0.32,0.34,0.34,0.36,0.38,0.40,0.42,0.43,0.45,0.46,0.47,0.49,0.50,0.50,0.50,0.52,0.53,0.53,0.55,0.57,0.59,0.61,0.63,0.65,0.67,0.68,0.70,0.72,0.73,0.76,0.77,0.79,0.80,0.80,0.81,0.83,0.84,0.86,0.86,0.87,0.89,0.89,0.90,0.89,0.89,0.87,0.87,0.86,0.86,0.85,0.85,0.84,0.84,0.83,0.83,0.84,0.82,0.82,0.82,0.82,0.82,0.82,0.81,0.81,0.80,0.79,0.78,0.77,0.76,0.74,0.73,0.72,0.71,0.70,0.70,0.69,0.68,0.66,0.65,0.64,0.63,0.61,0.59,0.58,0.57,0.55,0.56,0.54,0.52,0.53,0.53,0.53,0.52,0.50,0.48,0.46,0.44,0.44,0.41,0.39,0.37,0.36,0.36,0.35,0.33,0.32,0.32,0.31,0.30,0.29,0.29,0.28,0.27,0.27,0.25,0.24,0.23,0.23,0.24,0.24,0.23,0.22,0.21,0.21,0.20,0.20,0.21,0.21,0.22,0.24,0.23,0.21,0.21,0.21,0.21,0.22,0.23,0.24,0.24,0.26,0.27,0.28,0.27,0.26,0.25,0.27,0.28,0.27,0.28,0.29,0.29,0.29,0.30,0.32,0.31,0.32,0.33,0.34,0.34,0.33,0.33,0.35,0.38,0.39,0.41,0.41,0.42,0.42,0.43,0.44,0.43,0.43,0.45,0.45,0.44,0.44,0.44,0.43,0.42,0.42,0.40,0.39,0.39,0.39,0.40,0.41,0.41,0.42,0.43,0.44,0.45,0.46,0.46,0.48,0.48,0.49,0.50,0.51,0.52,0.53,0.54,0.55,0.55,0.55,0.56,0.57,0.58,0.60,0.61,0.61,0.61,0.62,0.64,0.64,0.66,0.68,0.70,0.72,0.74,0.77,0.79,0.82,0.83,0.85,0.86,0.87,0.88,0.88,0.89,0.89,0.89,0.90,0.90,0.91,0.91,0.92,0.92,0.93,0.93,0.94,0.93,0.94
Q8NFZ5	0.75,0.74,0.73,0.73,0.73,0.72,0.70,0.69,0.69,0.68,0.68,0.68,0.68,0.67,0.67,0.67,0.67,0.67,0.66,0.66,0.66,0.65,0.64,0.63,0.62,0.60,0.60,0.59,0.58,0.58,0.58,0.57,0.56,0.56,0.56,0.56,0.57,0.58,0.59,0.59,0.60,0.59,0.59,0.59,0.59,0.58,0.58,0.58,0.59,0.59,0.58,0.58,0.58,0.57,0.58,0.57,0.57,0.56,0.57,0.57,0.58,0.58,0.57,0.57,0.57,0.57,0.57,0.56,0.56,0.56,0.56,0.56,0.57,0.57,0.57,0.58,0.57,0.56,0.56,0.55,0.55,0.54,0.54,0.54,0.54,0.54,0.54,0.54,0.54,0.54,0.54,0.55,0.56,0.55,0.55,0.55,0.55,0.56,0.56,0.55,0.55,0.55,0.54,0.55,0.55,0.55,0.56,0.56,0.57,0.57,0.56,0.56,0.55,0.55,0.55,0.55,0.55,0.54,0.54,0.54,0.54,0.54,0.54,0.55,0.56,0.56,0.56,0.55,0.56,0.55,0.55,0.55,0.55,0.54,0.55,0.56,0.55,0.56,0.56,0.55,0.55,0.55,0.55,0.55,0.56,0.56,0.56,0.55,0.54,0.54,0.54,0.55,0.55,0.56,0.56,0.56,0.56,0.55,0.56,0.57,0.58,0.58,0.58,0.59,0.60,0.61,0.62,0.62,0.64,0.64,0.65,0.66,0.67,0.68,0.67,0.67,0.66,0.67,0.66,0.66,0.66,0.66,0.66,0.66,0.66,0.65,0.65,0.65,0.66,0.66,0.66,0.66,0.66,0.66,0.66,0.65,0.65,0.65,0.65,0.65,0.64,0.63,0.63,0.62,0.60,0.59,0.59,0.58,0.57,0.57,0.55,0.54,0.54,0.53,0.51,0.52,0.52,0.52,0.52,0.52,0.51,0.52,0.52,0.52,0.52,0.53,0.53,0.53,0.53,0.53,0.54,0.53,0.54,0.54,0.53,0.53,0.53,0.54,0.54,0.54,0.54,0.54,0.53,0.53,0.53,0.54,0.53,0.53,0.53,0.53,0.53,0.53,0.54,0.54,0.54,0.54,0.54,0.54,0.55,0.55,0.56,0.56,0.56,0.56,0.56,0.56,0.56,0.55,0.55,0.55,0.54,0.54,0.54,0.54,0.54,0.54,0.55,0.55,0.54,0.54,0.55,0.55,0.54,0.54,0.54,0.54,0.55,0.55,0.56,0.55,0.55,0.55,0.55,0.55,0.55,0.54,0.54,0.54,0.54,0.54,0.53,0.53,0.53,0.53,0.54,0.53,0.53,0.53,0.53,0.53,0.53,0.53,0.53,0.53,0.53,0.53,0.53,0.53,0.52,0.53,0.53,0.54,0.54,0.55,0.56,0.58,0.59,0.60,0.60,0.60,0.61,0.62,0.62,0.63,0.64,0.66,0.67,0.67,0.68,0.68,0.70,0.70,0.70,0.71,0.72,0.73,0.73,0.75,0.75,0.75,0.75,0.77,0.78,0.78,0.79,0.79,0.80,0.81,0.82,0.82,0.84,0.84,0.84,0.84,0.84,0.84,0.83,0.83,0.83,0.83,0.83,0.84,0.84,0.84,0.84,0.84,0.84,0.84,0.83,0.84,0.82,0.81,0.80,0.80,0.78,0.77,0.77,0.77,0.76,0.76,0.76,0.74,0.73,0.72,0.73,0.72,0.70,0.70,0.70,0.68,0.67,0.66,0.64,0.63,0.62,0.62,0.61,0.61,0.61,0.60,0.59,0.59,0.58,0.57,0.56,0.55,0.54,0.53,0.52,0.52,0.50,0.51,0.51,0.52,0.51,0.54,0.52,0.52,0.51
Q9H0E2	0.61,0.62,0.63,0.63,0.63,0.62,0.62,0.63,0.63,0.63,0.63,0.62,0.62,0.62,0.62,0.61,0.61,0.60,0.60,0.59,0.58,0.57,0.58,0.58,0.57,0.57,0.57,0.57,0.56,0.55,0.56,0.54,0.53,0.53,0.52,0.50,0.48,0.48,0.47,0.45,0.44,0.43,0.42,0.40,0.39,0.39,0.38,0.38,0.36,0.36,0.37,0.37,0.36,0.35,0.34,0.33,0.31,0.31,0.30,0.31,0.30,0.30,0.30,0.28,0.28,0.29,0.28,0.27,0.28,0.26,0.25,0.25,0.27,0.27,0.26,0.27,0.28,0.28,0.29,0.30,0.31,0.32,0.32,0.31,0.33,0.32,0.31,0.31,0.30,0.31,0.31,0.30,0.30,0.30,0.29,0.30,0.30,0.30,0.29,0.30,0.28,0.29,0.29,0.30,0.32,0.33,0.34,0.34,0.34,0.34,0.33,0.33,0.32,0.31,0.31,0.31,0.32,0.30,0.31,0.31,0.31,0.29,0.29,0.30,0.31,0.31,0.33,0.33,0.35,0.36,0.35,0.33,0.34,0.32,0.32,0.32,0.34,0.35,0.35,0.37,0.38,0.40,0.39,0.38,0.37,0.35,0.34,0.32,0.31,0.31,0.31,0.31,0.32,0.32,0.33,0.33,0.33,0.33,0.35,0.35,0.34,0.35,0.37,0.38,0.38,0.38,0.38,0.38,0.38,0.38,0.37,0.38,0.39,0.41,0.43,0.44,0.45,0.44,0.44,0.44,0.44,0.44,0.44,0.45,0.47,0.48,0.50,0.51,0.54,0.55,0.58,0.59,0.61,0.62,0.63,0.64,0.65,0.67,0.67,0.68,0.69,0.70,0.71,0.71,0.71,0.71,0.72,0.73,0.73,0.72,0.73,0.74,0.73,0.72,0.71,0.70,0.68,0.68,0.69,0.69,0.69,0.69,0.70,0.69,0.69,0.69,0.69,0.68,0.66,0.65,0.64,0.62,0.60,0.59,0.59,0.58,0.58,0.57,0.56,0.55,0.54,0.53,0.51,0.49,0.48,0.47,0.45,0.44,0.44,0.44,0.45,0.44,0.45,0.47,0.48,0.47,0.48,0.49,0.49,0.49,0.49,0.50,0.49,0.47,0.48,0.47,0.47,0.45,0.46,0.48,0.48,0.47,0.49,0.51
Q86UV6	0.53,0.53,0.51,0.51,0.52,0.50,0.49,0.49,0.47,0.47,0.47,0.47,0.46,0.45,0.44,0.43,0.43,0.43,0.43,0.42,0.42,0.41,0.40,0.39,0.38,0.39,0.39,0.40,0.40,0.40,0.40,0.40,0.38,0.38,0.39,0.39,0.41,0.41,0.42,0.40,0.40,0.39,0.40,0.41,0.40,0.40,0.41,0.41,0.42,0.43,0.42,0.43,0.43,0.43,0.43,0.43,0.45,0.44,0.44,0.46,0.48,0.49,0.48,0.50,0.51,0.50,0.50,0.50,0.48,0.48,0.48,0.49,0.49,0.50,0.50,0.49,0.50,0.48,0.47,0.46,0.47,0.47,0.48,0.47,0.48,0.48,0.47,0.45,0.46,0.45,0.44,0.44,0.44,0.44,0.44,0.46,0.46,0.46,0.47,0.46,0.46,0.44,0.43,0.43,0.41,0.41,0.41,0.39,0.40,0.41,0.40,0.39,0.40,0.40,0.41,0.41,0.42,0.41,0.42,0.43,0.45,0.45,0.45,0.46,0.45,0.45,0.46,0.47,0.49,0.49,0.49,0.50,0.51,0.51,0.51,0.51,0.50,0.51,0.52,0.51,0.52,0.52,0.52,0.53,0.53,0.53,0.53,0.53,0.54,0.54,0.54,0.54,0.55,0.54,0.53,0.54,0.54,0.54,0.54,0.55,0.55,0.54,0.55,0.55,0.54,0.54,0.54,0.54,0.53,0.54,0.54,0.54,0.54,0.54,0.55,0.55,0.55,0.54,0.54,0.53,0.53,0.53,0.53,0.53,0.53,0.53,0.53,0.54,0.54,0.53,0.54,0.53,0.54,0.54,0.54,0.54,0.53,0.53,0.53,0.53,0.53,0.53,0.53,0.53,0.52,0.52,0.53,0.53,0.53,0.53,0.54,0.53,0.53,0.53,0.53,0.52,0.53,0.54,0.54,0.54,0.54,0.54,0.53,0.53,0.54,0.54,0.54,0.54,0.55,0.56,0.56,0.56,0.56,0.56,0.56,0.56,0.57,0.57,0.58,0.58,0.57,0.57,0.57,0.58,0.57,0.58,0.58,0.58,0.58,0.58
P13805	0.94,0.95,0.95,0.95,0.94,0.94,0.94,0.94,0.94,0.94,0.94,0.93,0.93,0.93,0.93,0.93,0.93,0.93,0.93,0.93,0.92,0.92,0.92,0.92,0.92,0.92,0.91,0.91,0.90,0.90,0.89,0.89,0.88,0.88,0.88,0.87,0.87,0.87,0.87,0.87,0.87,0.86,0.85,0.85,0.83,0.83,0.82,0.81,0.80,0.79,0.78,0.77,0.77,0.76,0.75,0.74,0.74,0.73,0.72,0.71,0.70,0.69,0.68,0.67,0.66,0.65,0.65,0.64,0.64,0.63,0.62,0.62,0.61,0.60,0.60,0.60,0.59,0.57,0.57,0.56,0.55,0.55,0.55,0.54,0.54,0.54,0.55,0.54,0.54,0.55,0.54,0.55,0.54,0.54,0.55,0.55,0.56,0.55,0.55,0.55,0.55,0.56,0.56,0.56,0.57,0.56,0.56,0.56,0.56,0.56,0.57,0.57,0.57,0.57,0.57,0.56,0.57,0.57,0.57,0.57,0.57,0.57,0.57,0.57,0.57,0.56,0.56,0.55,0.56,0.56,0.56,0.57,0.56,0.56,0.57,0.57,0.57,0.57,0.57,0.58,0.59,0.59,0.60,0.61,0.61,0.61,0.62,0.62,0.63,0.64,0.65,0.65,0.65,0.66,0.67,0.66,0.66,0.67,0.68,0.67,0.67,0.67,0.67,0.67,0.66,0.66,0.67,0.67,0.67,0.67,0.67,0.66,0.66,0.67,0.66,0.66,0.66,0.65,0.65,0.65,0.65,0.64,0.63,0.62,0.61,0.61,0.61,0.61,0.62,0.61,0.60,0.61,0.61,0.61,0.61,0.61,0.61,0.60,0.59,0.58,0.59,0.59,0.58,0.58,0.58,0.58,0.58,0.58,0.57,0.57,0.56,0.57,0.56,0.56,0.55,0.55,0.54,0.55,0.56,0.56,0.55,0.53,0.54,0.54,0.54,0.55,0.54,0.54,0.53,0.52,0.52,0.52,0.50,0.49,0.49,0.48,0.48,0.48,0.48,0.49,0.48,0.48,0.49,0.50,0.51,0.52,0.53,0.54,0.54,0.56,0.57,0.58,0.59,0.60,0.60,0.61,0.63,0.64,0.64,0.64,0.64,0.65,0.66,0.66,0.67,0.66,0.67,0.67,0.67,0.68,0.68,0.69,0.69,0.71,0.72,0.72,0.73,0.73
P0CI25	0.48,0.46,0.44,0.42,0.40,0.39,0.39,0.37,0.38,0.38,0.39,0.39,0.38,0.37,0.36,0.36,0.35,0.34,0.33,0.33,0.32,0.31,0.30,0.30,0.31,0.30,0.30,0.30,0.30,0.29,0.29,0.28,0.28,0.29,0.29,0.31,0.32,0.33,0.32,0.32,0.32,0.33,0.35,0.35,0.37,0.38,0.39,0.39,0.41,0.39,0.39,0.39,0.39,0.39,0.39,0.41,0.41,0.41,0.41,0.43,0.43,0.43,0.43,0.44,0.43,0.41,0.42,0.42,0.43,0.44,0.44,0.43,0.43,0.44,0.44,0.44,0.44,0.44,0.43,0.43,0.42,0.42,0.41,0.39,0.39,0.38,0.39,0.39,0.38,0.37,0.37,0.36,0.36,0.36,0.37,0.36,0.37,0.37,0.40,0.41,0.40,0.40,0.42,0.42,0.42,0.41,0.42,0.41,0.40,0.38,0.38,0.37,0.37,0.37,0.36,0.34,0.33,0.32,0.32,0.31,0.31,0.32,0.32,0.32,0.32,0.33,0.31,0.31,0.31,0.31,0.31,0.31,0.32,0.31,0.30,0.30,0.30,0.29,0.29,0.28,0.26,0.26,0.26,0.24,0.23,0.24,0.24,0.24,0.24,0.26,0.25,0.24,0.25,0.26,0.25,0.25,0.26,0.26,0.25,0.25,0.26,0.26,0.25,0.26,0.27,0.26,0.27,0.28,0.30,0.28,0.29,0.31,0.31,0.31,0.33,0.34,0.33,0.33,0.34,0.34,0.33,0.34,0.35,0.35,0.35,0.36,0.36,0.34,0.35,0.35,0.35,0.35,0.35,0.35,0.35,0.36,0.37,0.37,0.37,0.37,0.38,0.37,0.38,0.39,0.38,0.37,0.38,0.37,0.36,0.34,0.35,0.34,0.32,0.32,0.33,0.32,0.30,0.30,0.31,0.31,0.30,0.30,0.30,0.29,0.28,0.29,0.28,0.27,0.28,0.28,0.27,0.26,0.28,0.28,0.27,0.27,0.28,0.27,0.26,0.27,0.28,0.27,0.27,0.28,0.27,0.26,0.27,0.26,0.27,0.27,0.27,0.26,0.26,0.28,0.27,0.27,0.27,0.27,0.28,0.29,0.28,0.28,0.28,0.29,0.30,0.31,0.30,0.31,0.31,0.32,0.31,0.32,0.33,0.33,0.34,0.35,0.36,0.35,0.37,0.37,0.36,0.35,0.36,0.37,0.36,0.36,0.37,0.37,0.37,0.36,0.36,0.38,0.39,0.39,0.40,0.42,0.42,0.42,0.43,0.45,0.44,0.46,0.47,0.48,0.47,0.48,0.48,0.48,0.47,0.46,0.46,0.45,0.44,0.44,0.44,0.42,0.42,0.41,0.41,0.40,0.40,0.40,0.39,0.38,0.38,0.39,0.39,0.37,0.39,0.40,0.41,0.40,0.38,0.37,0.36,0.34,0.32,0.31,0.30,0.30,0.29,0.30,0.29,0.30,0.30,0.31,0.32,0.33,0.34,0.37,0.39,0.41,0.42,0.44,0.44,0.43,0.43,0.41,0.40,0.39,0.38,0.38,0.38,0.39,0.40,0.42,0.41,0.42,0.42,0.40,0.39,0.38,0.38,0.38,0.39,0.41,0.42,0.42,0.43,0.43,0.42,0.41,0.40,0.39,0.36,0.36,0.35,0.33,0.31,0.29,0.26,0.24,0.22,0.21,0.19,0.20,0.20,0.22,0.22,0.22,0.22,0.22,0.22,0.22,0.21,0.21,0.20,0.19,0.19,0.19,0.18,0.18,0.19,0.19,0.20,0.21,0.19,0.20,0.20,0.21,0.22,0.23,0.23,0.23,0.22,0.22,0.21,0.21,0.20,0.20,0.21,0.23,0.23,0.24,0.24,0.24,0.24,0.23,0.22,0.22,0.23,0.24,0.24,0.25,0.26,0.27,0.25,0.25,0.25,0.26,0.27,0.28
P20333	0.57,0.57,0.58,0.59,0.59,0.60,0.61,0.60,0.60,0.59,0.58,0.56,0.56,0.55,0.56,0.57,0.58,0.58,0.59,0.58,0.58,0.57,0.58,0.56,0.55,0.54,0.53,0.53,0.54,0.53,0.53,0.52,0.51,0.50,0.49,0.48,0.47,0.46,0.45,0.44,0.43,0.42,0.41,0.41,0.40,0.39,0.37,0.36,0.37,0.38,0.38,0.38,0.38,0.38,0.38,0.37,0.36,0.33,0.33,0.34,0.35,0.34,0.32,0.31,0.31,0.33,0.33,0.33,0.33,0.31,0.32,0.32,0.32,0.33,0.36,0.35,0.35,0.37,0.39,0.39,0.40,0.41,0.42,0.42,0.42,0.42,0.42,0.42,0.43,0.41,0.40,0.40,0.42,0.42,0.41,0.40,0.40,0.39,0.40,0.39,0.37,0.38,0.39,0.39,0.40,0.39,0.38,0.39,0.40,0.40,0.41,0.41,0.40,0.40,0.41,0.40,0.40,0.40,0.39,0.38,0.38,0.38,0.36,0.37,0.38,0.37,0.37,0.36,0.35,0.35,0.36,0.37,0.36,0.36,0.37,0.38,0.39,0.39,0.39,0.39,0.40,0.41,0.40,0.39,0.40,0.41,0.42,0.42,0.41,0.39,0.39,0.38,0.39,0.38,0.39,0.38,0.38,0.39,0.39,0.39,0.40,0.40,0.40,0.42,0.40,0.42,0.42,0.43,0.44,0.45,0.46,0.45,0.44,0.44,0.44,0.44,0.43,0.42,0.43,0.44,0.44,0.45,0.45,0.45,0.47,0.48,0.47,0.49,0.50,0.51,0.54,0.55,0.56,0.56,0.58,0.59,0.60,0.61,0.62,0.63,0.64,0.65,0.66,0.67,0.67,0.68,0.67,0.69,0.70,0.70,0.71,0.72,0.73,0.74,0.75,0.76,0.77,0.79,0.80,0.81,0.82,0.84,0.83,0.84,0.84,0.84,0.85,0.85,0.85,0.85,0.86,0.86,0.86,0.86,0.87,0.86,0.86,0.86,0.86,0.85,0.84,0.84,0.83,0.82,0.81,0.81,0.80,0.79,0.79,0.77,0.77,0.76,0.75,0.74,0.73,0.72,0.71,0.70,0.69,0.68,0.68,0.67,0.66,0.66,0.64,0.64,0.63,0.63,0.62,0.62,0.61,0.61,0.61,0.61,0.61,0.60,0.62,0.61,0.61,0.61,0.62,0.63,0.63,0.64,0.65,0.66,0.67,0.68,0.69,0.69,0.71,0.72,0.73,0.74,0.75,0.75,0.76,0.77,0.78,0.79,0.80,0.80,0.81,0.82,0.82,0.84,0.85,0.86,0.86,0.87,0.87,0.87,0.88,0.88,0.88,0.88,0.88,0.88,0.88,0.88,0.88,0.88,0.87,0.88,0.87,0.87,0.88,0.88,0.88,0.88,0.88,0.88,0.88,0.88,0.88,0.88,0.88,0.88,0.88,0.88,0.88,0.89,0.88,0.89,0.89,0.89,0.89,0.89,0.89,0.89,0.89,0.89,0.89,0.89,0.89,0.89,0.88,0.89,0.89,0.89,0.89,0.88,0.89,0.89,0.88,0.88,0.88,0.88,0.88,0.87,0.88,0.87,0.87,0.87,0.87,0.87,0.87,0.87,0.87,0.88,0.87,0.88,0.88,0.88,0.88,0.87,0.88,0.87,0.87,0.87,0.87,0.87,0.87,0.87,0.88,0.87,0.87,0.87,0.87,0.88,0.87,0.88,0.88,0.88,0.88,0.88,0.88,0.89,0.89,0.88,0.89,0.88,0.88,0.88,0.88,0.87,0.87,0.87,0.87,0.87,0.86,0.86,0.86,0.86,0.85,0.86,0.86,0.86,0.86,0.86,0.85,0.85,0.85,0.84,0.84,0.84,0.84,0.84,0.84,0.84,0.84,0.84,0.84,0.84,0.84,0.84,0.84,0.84,0.84,0.84,0.84,0.83,0.84,0.84,0.85,0.85,0.86,0.86,0.85,0.86,0.86
Q86XT4	0.54,0.53,0.51,0.52,0.53,0.51,0.49,0.49,0.47,0.47,0.47,0.47,0.46,0.45,0.44,0.43,0.43,0.44,0.43,0.42,0.42,0.41,0.40,0.39,0.39,0.40,0.40,0.41,0.40,0.41,0.41,0.41,0.39,0.39,0.39,0.40,0.42,0.43,0.43,0.41,0.41,0.40,0.42,0.43,0.42,0.42,0.43,0.43,0.43,0.45,0.44,0.44,0.45,0.45,0.45,0.46,0.48,0.47,0.47,0.48,0.50,0.51,0.52,0.53,0.54,0.53,0.53,0.53,0.51,0.51,0.51,0.52,0.53,0.54,0.54,0.54,0.54,0.52,0.51,0.50,0.50,0.51,0.51,0.51,0.51,0.51,0.50,0.48,0.49,0.48,0.47,0.47,0.48,0.48,0.47,0.50,0.48,0.48,0.49,0.48,0.48,0.47,0.46,0.44,0.43,0.43,0.43,0.41,0.41,0.42,0.41,0.41,0.41,0.41,0.41,0.40,0.41,0.41,0.42,0.42,0.44,0.45,0.45,0.45,0.45,0.44,0.45,0.46,0.48,0.48,0.49,0.49,0.50,0.50,0.50,0.51,0.49,0.50,0.51,0.50,0.51,0.50,0.51,0.51,0.51,0.52,0.52,0.52,0.53,0.53,0.53,0.53,0.54,0.53,0.52,0.52,0.53,0.53,0.53,0.54,0.54,0.53,0.53,0.53,0.52,0.51,0.51,0.51,0.49,0.50,0.50,0.49,0.49,0.49,0.50,0.50,0.49,0.48,0.48,0.47,0.47,0.46,0.47,0.46,0.46,0.46,0.45,0.45,0.45,0.45,0.44,0.44,0.45,0.45,0.45,0.45,0.44,0.43,0.44,0.44,0.44,0.44,0.44,0.44,0.43,0.45,0.45,0.45,0.45,0.46,0.46,0.45,0.46,0.47,0.47,0.46,0.47,0.48,0.48,0.49,0.49,0.50,0.50,0.50,0.51,0.51,0.50,0.50,0.51,0.52,0.52,0.52,0.52,0.51,0.52,0.52,0.54,0.55,0.56,0.57,0.56,0.57,0.57,0.58,0.58,0.58,0.58,0.58,0.59,0.59,0.59,0.58,0.59,0.60,0.60,0.60,0.60,0.60,0.59,0.59,0.58,0.58,0.57,0.57,0.56,0.55,0.54,0.55,0.55,0.53,0.52,0.52,0.52,0.52,0.52,0.50,0.50,0.48,0.46,0.46,0.44,0.43,0.41,0.39,0.38,0.37,0.36,0.35,0.35,0.34,0.35,0.34,0.35,0.34,0.32,0.30,0.29,0.29,0.27,0.28,0.30,0.30,0.30,0.31,0.31,0.33,0.34,0.35,0.36,0.36,0.36,0.35,0.35,0.36,0.36,0.34,0.34,0.33,0.33,0.32,0.33,0.33,0.34,0.34,0.35,0.36,0.36,0.38,0.37,0.37,0.36,0.34,0.33,0.32,0.32,0.32,0.34,0.34,0.34,0.33,0.31,0.30,0.29,0.28,0.25,0.25,0.24,0.22,0.23,0.21,0.22,0.22,0.23,0.22,0.23,0.23,0.24,0.24,0.25,0.25,0.27,0.27,0.26,0.26,0.26,0.24,0.22,0.22,0.20,0.21,0.23,0.23,0.25,0.26,0.26,0.26,0.26,0.24,0.24,0.25,0.27,0.28,0.29,0.31,0.31,0.33,0.34,0.35,0.35,0.35,0.35,0.34,0.34,0.33,0.33,0.31,0.31,0.30,0.29,0.29,0.30,0.30,0.29,0.29,0.29,0.29,0.29,0.29,0.29,0.29,0.29,0.29,0.30,0.30,0.29,0.29,0.29,0.31,0.31,0.32,0.30,0.29,0.29,0.29,0.29,0.28,0.28,0.28,0.28,0.27,0.26,0.26,0.25,0.24,0.24,0.24,0.24,0.25,0.26,0.28,0.30,0.30,0.30,0.30,0.31,0.31,0.32,0.32,0.33,0.33,0.33,0.34,0.34,0.34,0.34,0.36,0.38,0.39,0.40,0.42,0.43,0.45,0.47,0.48,0.49,0.50,0.52,0.52,0.52,0.52,0.54,0.54,0.56,0.58,0.59,0.61,0.63,0.65,0.65,0.66,0.66,0.65,0.65,0.65,0.68,0.68,0.70
Q93038	0.73,0.73,0.74,0.73,0.74,0.75,0.75,0.75,0.76,0.75,0.75,0.76,0.74,0.74,0.74,0.74,0.72,0.73,0.73,0.71,0.70,0.69,0.68,0.68,0.67,0.66,0.64,0.62,0.61,0.59,0.57,0.57,0.56,0.54,0.53,0.53,0.52,0.52,0.51,0.50,0.50,0.50,0.50,0.49,0.49,0.47,0.46,0.45,0.44,0.43,0.42,0.42,0.40,0.40,0.41,0.41,0.40,0.40,0.37,0.37,0.38,0.39,0.38,0.38,0.36,0.35,0.36,0.38,0.38,0.38,0.40,0.40,0.40,0.41,0.42,0.42,0.44,0.46,0.44,0.45,0.44,0.44,0.43,0.42,0.43,0.43,0.44,0.43,0.44,0.44,0.44,0.44,0.43,0.44,0.43,0.41,0.39,0.40,0.42,0.43,0.43,0.41,0.41,0.41,0.41,0.42,0.42,0.43,0.43,0.44,0.44,0.45,0.45,0.45,0.44,0.44,0.44,0.42,0.41,0.42,0.42,0.42,0.43,0.42,0.43,0.43,0.41,0.41,0.41,0.41,0.41,0.42,0.42,0.44,0.43,0.45,0.47,0.48,0.48,0.46,0.46,0.46,0.45,0.46,0.45,0.45,0.45,0.45,0.43,0.43,0.42,0.42,0.41,0.43,0.43,0.43,0.43,0.44,0.44,0.44,0.44,0.46,0.46,0.47,0.48,0.49,0.49,0.49,0.50,0.51,0.50,0.50,0.51,0.50,0.49,0.49,0.49,0.48,0.48,0.48,0.49,0.50,0.50,0.52,0.52,0.53,0.54,0.53,0.53,0.54,0.55,0.54,0.54,0.54,0.53,0.53,0.54,0.54,0.54,0.55,0.55,0.55,0.54,0.54,0.54,0.54,0.54,0.55,0.56,0.56,0.56,0.59,0.60,0.59,0.61,0.62,0.64,0.64,0.64,0.65,0.65,0.66,0.67,0.67,0.68,0.69,0.69,0.70,0.71,0.71,0.72,0.73,0.74,0.75,0.75,0.76,0.77,0.77,0.79,0.79,0.79,0.80,0.80,0.82,0.82,0.83,0.83,0.83,0.83,0.83,0.83,0.83,0.83,0.82,0.83,0.83,0.83,0.82,0.82,0.82,0.82,0.83,0.83,0.83,0.83,0.83,0.83,0.83,0.84,0.84,0.84,0.85,0.85,0.85,0.85,0.85,0.85,0.85,0.85,0.84,0.85,0.85,0.85,0.85,0.85,0.86,0.85,0.85,0.85,0.85,0.86,0.86,0.85,0.85,0.86,0.86,0.86,0.86,0.87,0.87,0.87,0.87,0.87,0.87,0.87,0.87,0.86,0.85,0.83,0.82,0.81,0.80,0.79,0.77,0.75,0.74,0.73,0.71,0.69,0.69,0.67,0.65,0.64,0.63,0.62,0.61,0.59,0.58,0.56,0.55,0.52,0.51,0.50,0.48,0.47,0.45,0.44,0.43,0.42,0.41,0.38,0.38,0.36,0.34,0.33,0.32,0.32,0.32,0.31,0.33,0.32,0.32,0.32,0.31,0.31,0.31,0.31,0.30,0.30,0.31,0.30,0.30,0.30,0.31,0.31,0.31,0.32,0.32,0.32,0.31,0.33,0.33,0.32,0.32,0.32,0.31,0.31,0.31,0.31,0.30,0.31,0.31,0.31,0.32,0.32,0.31,0.31,0.30,0.30,0.29,0.28,0.28,0.27,0.28,0.29,0.30,0.32,0.32,0.33,0.34,0.34,0.35,0.36,0.36,0.35,0.35,0.34,0.32,0.33,0.33,0.34,0.33,0.34,0.35,0.36,0.36,0.38
Q8IZ69	0.92,0.92,0.91,0.91,0.91,0.91,0.91,0.90,0.90,0.90,0.90,0.90,0.90,0.90,0.90,0.90,0.89,0.89,0.88,0.89,0.89,0.89,0.89,0.89,0.89,0.89,0.89,0.88,0.88,0.88,0.88,0.87,0.88,0.87,0.87,0.87,0.86,0.85,0.83,0.82,0.81,0.79,0.77,0.77,0.77,0.76,0.74,0.73,0.71,0.69,0.67,0.66,0.64,0.62,0.60,0.59,0.56,0.55,0.55,0.53,0.51,0.50,0.50,0.48,0.47,0.46,0.45,0.43,0.41,0.41,0.40,0.38,0.36,0.35,0.36,0.34,0.33,0.32,0.33,0.33,0.32,0.33,0.33,0.33,0.32,0.31,0.31,0.32,0.33,0.34,0.34,0.33,0.33,0.33,0.33,0.33,0.33,0.34,0.34,0.34,0.35,0.35,0.35,0.34,0.33,0.33,0.34,0.33,0.32,0.34,0.33,0.32,0.33,0.34,0.34,0.34,0.35,0.35,0.35,0.33,0.33,0.34,0.34,0.34,0.35,0.35,0.36,0.35,0.33,0.33,0.32,0.32,0.33,0.34,0.35,0.37,0.39,0.38,0.39,0.41,0.41,0.43,0.44,0.45,0.46,0.47,0.48,0.46,0.45,0.47,0.46,0.46,0.45,0.45,0.45,0.44,0.44,0.43,0.43,0.43,0.44,0.45,0.44,0.43,0.44,0.43,0.42,0.42,0.43,0.44,0.42,0.43,0.44,0.42,0.41,0.41,0.40,0.39,0.38,0.38,0.36,0.35,0.33,0.33,0.31,0.29,0.30,0.30,0.30,0.31,0.32,0.31,0.31,0.32,0.32,0.32,0.32,0.32,0.34,0.33,0.34,0.34,0.33,0.33,0.32,0.31,0.31,0.32,0.31,0.30,0.30,0.31,0.31,0.31,0.32,0.33,0.34,0.33,0.34,0.34,0.33,0.32,0.32,0.33,0.32,0.32,0.32,0.30,0.29,0.29,0.30,0.30,0.31,0.32,0.32,0.31,0.31,0.30,0.28,0.27,0.27,0.26,0.25,0.27,0.28,0.30,0.30,0.30,0.29,0.30,0.30,0.29,0.28,0.29,0.27,0.27,0.29,0.27,0.27,0.27,0.26,0.26,0.27,0.28,0.27,0.27,0.27,0.27,0.27,0.27,0.27,0.25,0.24,0.24,0.23,0.22,0.23,0.24,0.25,0.27,0.27,0.27,0.27,0.27,0.26,0.26,0.24,0.24,0.24,0.24,0.23,0.23,0.23,0.23,0.23,0.23,0.22,0.20,0.20,0.19,0.19,0.20,0.21,0.22,0.22,0.22,0.22,0.21,0.21,0.21,0.20,0.19,0.20,0.20,0.19,0.21,0.21,0.21,0.21,0.22,0.21,0.21,0.21,0.22,0.22,0.22,0.22,0.23,0.23,0.22,0.23,0.23,0.23,0.24,0.25,0.26,0.28,0.28,0.30,0.31,0.31,0.32,0.31,0.31,0.29,0.28,0.28,0.28,0.28,0.29,0.29,0.30,0.31,0.32,0.34,0.34,0.35,0.36,0.36,0.36,0.36,0.36,0.37,0.37,0.36,0.37,0.37,0.36,0.36,0.37,0.38,0.37,0.37,0.38,0.37,0.36,0.35,0.34,0.36,0.34,0.33,0.33,0.32,0.32,0.32,0.32,0.32,0.32,0.33,0.34,0.33,0.33,0.32,0.31,0.30,0.28,0.27,0.25,0.24,0.24,0.22,0.20,0.20,0.18,0.18,0.19,0.18,0.18,0.19,0.18,0.18,0.18,0.19,0.19,0.18,0.18,0.18,0.18,0.17,0.16,0.16,0.15,0.15,0.15,0.15,0.15,0.15,0.14,0.14,0.13,0.13,0.15,0.15,0.16,0.17,0.17,0.17,0.17,0.17,0.16,0.17,0.18,0.18,0.19,0.20,0.20,0.18,0.19,0.19,0.17,0.18,0.17,0.16,0.15,0.17,0.18,0.18,0.21,0.21,0.23,0.23,0.23,0.23,0.24,0.24,0.25,0.26,0.27,0.28,0.28,0.29,0.29,0.28,0.27,0.29,0.28,0.27,0.29,0.30,0.30,0.31,0.33,0.32,0.33,0.31,0.30,0.30,0.30,0.29,0.29,0.29,0.30,0.31,0.32,0.33,0.31,0.30,0.31,0.30,0.30,0.27,0.27,0.27,0.26,0.26,0.27,0.26,0.27,0.26,0.26,0.27,0.26,0.25,0.25,0.25,0.23,0.23,0.23,0.23,0.22,0.23,0.22,0.20,0.19,0.20,0.20,0.20,0.20,0.20,0.20,0.20,0.21,0.20,0.20,0.19,0.22,0.23,0.22,0.23,0.22,0.23,0.23,0.23,0.24,0.24,0.24,0.23,0.23,0.21,0.21,0.21,0.20,0.19,0.20,0.20,0.20,0.20,0.21,0.21,0.21,0.21,0.20,0.19,0.19,0.19,0.17,0.18,0.18,0.18,0.20,0.21,0.24,0.25,0.26,0.27,0.27,0.27,0.27,0.28,0.29,0.31,0.32,0.34,0.36,0.38,0.40,0.41,0.43,0.45,0.47,0.49,0.52,0.54,0.56,0.58,0.60,0.62,0.63,0.64,0.65,0.67,0.69,0.71,0.74,0.76,0.78,0.80,0.81,0.83,0.85,0.86,0.86,0.86,0.85,0.86,0.86,0.86,0.87,0.87,0.88,0.88,0.88,0.88,0.88,0.88
Q7Z2V1	0.87,0.87,0.87,0.86,0.86,0.86,0.86,0.86,0.86,0.86,0.86,0.87,0.87,0.87,0.87,0.88,0.88,0.88,0.88,0.87,0.87,0.87,0.86,0.86,0.86,0.86,0.87,0.86,0.86,0.86,0.86,0.86,0.86,0.86,0.86,0.87,0.86,0.87,0.88,0.87,0.88,0.87,0.88,0.88,0.88,0.88,0.88,0.88,0.89,0.88,0.88,0.88,0.87,0.87,0.87,0.87,0.87,0.87,0.87,0.87,0.87,0.88,0.88,0.88,0.89,0.89,0.89,0.89,0.90,0.89,0.90,0.89,0.90,0.89,0.89,0.89,0.89,0.90,0.89,0.89,0.89,0.89,0.89,0.89,0.89,0.89,0.89,0.89,0.89,0.88,0.89,0.89,0.89,0.89,0.89,0.89,0.88,0.89,0.88,0.89,0.88,0.88,0.88,0.87,0.88,0.88,0.88,0.88,0.88,0.88,0.88,0.88,0.88,0.88,0.88,0.88,0.88,0.88,0.87,0.88,0.88,0.88,0.89,0.89,0.88,0.89,0.89,0.89,0.89,0.88,0.89,0.89,0.89,0.90,0.89,0.89,0.89,0.89,0.89,0.89,0.89,0.89,0.89,0.89,0.88,0.88,0.87,0.87,0.87,0.86,0.87,0.86,0.86,0.86,0.85,0.85,0.85,0.85,0.85,0.84,0.85,0.84,0.84,0.84,0.84,0.84,0.84,0.84,0.84,0.84,0.84,0.84,0.84,0.84,0.84,0.84,0.85,0.85,0.86,0.85,0.85,0.86,0.85,0.86,0.85,0.86,0.86,0.86,0.86,0.86,0.86,0.86,0.87,0.87,0.87,0.87,0.88,0.88,0.88,0.88,0.89,0.88,0.89,0.89,0.89,0.89,0.89,0.89,0.89,0.89,0.88,0.89,0.88,0.89,0.88,0.89,0.89
Q8IUR5	0.89,0.90,0.89,0.87,0.85,0.84,0.83,0.81,0.79,0.77,0.76,0.75,0.73,0.71,0.70,0.69,0.67,0.67,0.67,0.66,0.64,0.62,0.61,0.60,0.58,0.58,0.56,0.55,0.53,0.51,0.49,0.47,0.45,0.43,0.42,0.40,0.38,0.36,0.35,0.33,0.31,0.30,0.27,0.27,0.28,0.29,0.28,0.28,0.29,0.31,0.32,0.31,0.30,0.31,0.32,0.31,0.31,0.31,0.30,0.28,0.29,0.29,0.29,0.30,0.31,0.33,0.32,0.32,0.32,0.33,0.33,0.33,0.33,0.33,0.33,0.32,0.32,0.33,0.33,0.32,0.32,0.32,0.32,0.32,0.33,0.33,0.31,0.31,0.31,0.30,0.29,0.28,0.29,0.29,0.28,0.27,0.27,0.27,0.27,0.28,0.28,0.28,0.28,0.28,0.26,0.25,0.23,0.23,0.22,0.21,0.21,0.20,0.19,0.20,0.21,0.21,0.21,0.21,0.22,0.23,0.24,0.25,0.24,0.24,0.24,0.23,0.22,0.21,0.20,0.20,0.19,0.18,0.17,0.16,0.16,0.16,0.16,0.15,0.15,0.15,0.14,0.13,0.13,0.13,0.12,0.12,0.12,0.12,0.11,0.11,0.12,0.11,0.11,0.11,0.11,0.10,0.09,0.10,0.10,0.07,0.06,0.05,0.05,0.05,0.06,0.06,0.05,0.06,0.08,0.09,0.10,0.12,0.12,0.13,0.15,0.17,0.17,0.18,0.19,0.21,0.21,0.23,0.24,0.25,0.25,0.27,0.27,0.27,0.28,0.30,0.30,0.30,0.31,0.31,0.31,0.31,0.32,0.32,0.31,0.32,0.32,0.32,0.33,0.33,0.32,0.32,0.32,0.32,0.31,0.30,0.30,0.29,0.27,0.28,0.27,0.26,0.25,0.26,0.25,0.24,0.24,0.25,0.26,0.25,0.26,0.28,0.29,0.30,0.32,0.33,0.34,0.36,0.39,0.40,0.42,0.44,0.46,0.47,0.50,0.52,0.53,0.55,0.57,0.59,0.60,0.63,0.64,0.65,0.67,0.69,0.70,0.72,0.74,0.76,0.77,0.79,0.81,0.83,0.84,0.86,0.87,0.88,0.87,0.87,0.87,0.87,0.85,0.84,0.84,0.83,0.82,0.81,0.80,0.80,0.80,0.79,0.79,0.79,0.79,0.79,0.79,0.79,0.78,0.77,0.76,0.77,0.75,0.74,0.73,0.72,0.71,0.69,0.67,0.67,0.65,0.63,0.61,0.60,0.58,0.56,0.54,0.52,0.51,0.49,0.49,0.49,0.47,0.46,0.47,0.46,0.44,0.45,0.44,0.43,0.41,0.39,0.37,0.35,0.33,0.31,0.30,0.29,0.26,0.27,0.26,0.25,0.24,0.24,0.25,0.26,0.26,0.26,0.27,0.26,0.26,0.26,0.27,0.27,0.28,0.28,0.29,0.30,0.30,0.30,0.31,0.32,0.31,0.32,0.33,0.33,0.33,0.34,0.34,0.33,0.34,0.36,0.37,0.38,0.40,0.40,0.40,0.40,0.39,0.39,0.38,0.37,0.37,0.36,0.35,0.34,0.32,0.32,0.31,0.31,0.31,0.30,0.30,0.30,0.29,0.29,0.30,0.30,0.31,0.31,0.32,0.32,0.31,0.31,0.30,0.28,0.28,0.28,0.27,0.26,0.25,0.25,0.23,0.21,0.20,0.19,0.18,0.17,0.17,0.17,0.17,0.17,0.18,0.19,0.19,0.20,0.21,0.21,0.22,0.24,0.25,0.26,0.27,0.29,0.29,0.29,0.29,0.29,0.28,0.27,0.28,0.28,0.27,0.28,0.29,0.29,0.29,0.30,0.31,0.31,0.32,0.33,0.34,0.34,0.34,0.36,0.35,0.35,0.37,0.37,0.36,0.37,0.37,0.37,0.37,0.37,0.36,0.35,0.35,0.34,0.32,0.31,0.31,0.30,0.27,0.28,0.29,0.28,0.26,0.26,0.25,0.24,0.23,0.23,0.22,0.21,0.21,0.21,0.19,0.19,0.20,0.21,0.21,0.21,0.23,0.24,0.24,0.24,0.24,0.25,0.24,0.24,0.25,0.25,0.24,0.24,0.26,0.26,0.27,0.27,0.28,0.28,0.28,0.26,0.26,0.26,0.24,0.23,0.23,0.23,0.24,0.24,0.25,0.27,0.28,0.29,0.30,0.30,0.30,0.31,0.31,0.30,0.28,0.28,0.28,0.27,0.25,0.26,0.27,0.27,0.27,0.29,0.29,0.28,0.29,0.29,0.29,0.27,0.27,0.27,0.26,0.25,0.25,0.25,0.25,0.27,0.28,0.29,0.30,0.31,0.32,0.33,0.32,0.32,0.31,0.30,0.28,0.28,0.28,0.28,0.28,0.29,0.29,0.29,0.29,0.30,0.30,0.30,0.30,0.29,0.28,0.27,0.25,0.25,0.24,0.24,0.24,0.24,0.24,0.25,0.25,0.27,0.27,0.28,0.30,0.30,0.29,0.28,0.28,0.28,0.27,0.27,0.27,0.27,0.27,0.28,0.28,0.28,0.29,0.30,0.30,0.30,0.30,0.29,0.29,0.28,0.27,0.27,0.26,0.26,0.26,0.26,0.26,0.28,0.29,0.30,0.30,0.31,0.32,0.33,0.32,0.32,0.31,0.31,0.30,0.29,0.29,0.29,0.28,0.29,0.29,0.29,0.30,0.30,0.31,0.31,0.30,0.29,0.29,0.28,0.26,0.26,0.25,0.25,0.25,0.25,0.26,0.27,0.28,0.30,0.30,0.31,0.33,0.33,0.31,0.31,0.30,0.30,0.29,0.29,0.28,0.28,0.28,0.29,0.30,0.30,0.30,0.30,0.30,0.31,0.29,0.29,0.29,0.28,0.26,0.26,0.26,0.25,0.25,0.25,0.27,0.27,0.28,0.29,0.29,0.30,0.31,0.30,0.28,0.29,0.28,0.26,0.27,0.26,0.25,0.25,0.26,0.26,0.27,0.28,0.29,0.29,0.30,0.32,0.30,0.29,0.29,0.28,0.27,0.27,0.27,0.27,0.27,0.26,0.27,0.27,0.28,0.29,0.29,0.31,0.32,0.30,0.30,0.31,0.31,0.30,0.29,0.30,0.30,0.30,0.30,0.31,0.32,0.33,0.33,0.34,0.34,0.34,0.33,0.32,0.31,0.29,0.28,0.28,0.27,0.27,0.27,0.27,0.28,0.29,0.31,0.31,0.31,0.33,0.34,0.33,0.33,0.33,0.32,0.32,0.30,0.30,0.30,0.30,0.30,0.30,0.32,0.32,0.33,0.34,0.35,0.35,0.34,0.33,0.31,0.31,0.30,0.31,0.30,0.30,0.30,0.30,0.30,0.30,0.30,0.30,0.31,0.32,0.33,0.32,0.32,0.31,0.32,0.32,0.30,0.30,0.30,0.30,0.30,0.30,0.30,0.29,0.30,0.31,0.31,0.30,0.31,0.30,0.30,0.29,0.28,0.27,0.25,0.25,0.25,0.25,0.24,0.24,0.24,0.24,0.25,0.25,0.26,0.27,0.28,0.29,0.30,0.28,0.28,0.27,0.27,0.27,0.26,0.26,0.26,0.26,0.26,0.27,0.28,0.28,0.30,0.31,0.32,0.32,0.31,0.32,0.31,0.30,0.30,0.30,0.30,0.30,0.31,0.32,0.32,0.33,0.35,0.36,0.37,0.38,0.38,0.38,0.39,0.39,0.40,0.41,0.42,0.43,0.44,0.45,0.45,0.45,0.46,0.46,0.47,0.48,0.49,0.48,0.49,0.50,0.49,0.48,0.49,0.48,0.48,0.50,0.50,0.50
Q9P0N5	0.68,0.68,0.66,0.63,0.63,0.62,0.60,0.59,0.59,0.58,0.56,0.55,0.55,0.53,0.52,0.52,0.52,0.51,0.50,0.51,0.49,0.47,0.47,0.45,0.43,0.42,0.42,0.41,0.40,0.40,0.38,0.37,0.37,0.36,0.35,0.35,0.35,0.36,0.34,0.34,0.35,0.35,0.33,0.34,0.35,0.34,0.33,0.34,0.34,0.32,0.33,0.34,0.33,0.32,0.34,0.34,0.33,0.32,0.34,0.33,0.31,0.32,0.34,0.34,0.34,0.35,0.36,0.34,0.33,0.33,0.32,0.32,0.31,0.30,0.29,0.28,0.29,0.29,0.28,0.28,0.29,0.28,0.28,0.29,0.28,0.27,0.28,0.29,0.29,0.29,0.30,0.29,0.29,0.30,0.32,0.32,0.31,0.32,0.32,0.31,0.31,0.32,0.32,0.30,0.30,0.30,0.29,0.28,0.28,0.29,0.28,0.28,0.29,0.29,0.28,0.29,0.30,0.29,0.28,0.29,0.29,0.28,0.29,0.31,0.32,0.32,0.33,0.33,0.32,0.31,0.32,0.32,0.32,0.32,0.32,0.30,0.29,0.30,0.30,0.29,0.30,0.32,0.31,0.31,0.33
Q12893	0.57,0.55,0.52,0.52,0.52,0.50,0.48,0.48,0.47,0.46,0.46,0.46,0.45,0.44,0.44,0.44,0.44,0.44,0.45,0.45,0.46,0.44,0.42,0.41,0.40,0.39,0.37,0.37,0.36,0.34,0.33,0.32,0.31,0.32,0.33,0.33,0.33,0.33,0.32,0.33,0.32,0.31,0.31,0.32,0.31,0.30,0.30,0.30,0.29,0.29,0.30,0.30,0.31,0.31,0.31,0.31,0.31,0.30,0.29,0.29,0.28,0.26,0.26,0.26,0.25,0.25,0.26,0.27,0.27,0.27,0.29,0.29,0.30,0.30,0.29,0.28,0.28,0.26,0.27,0.26,0.25,0.25,0.26,0.26,0.25,0.25,0.26,0.26,0.26,0.26,0.26,0.26,0.25,0.23,0.24,0.24,0.23,0.23,0.24,0.24,0.23,0.24,0.26,0.26,0.27,0.29,0.29,0.29,0.29,0.29,0.30,0.29,0.28,0.29,0.28,0.28,0.27,0.26,0.26,0.26,0.25,0.25,0.25,0.24,0.23,0.23,0.23,0.23,0.22,0.22,0.23,0.22,0.22,0.23,0.25,0.25,0.26,0.27,0.27,0.28,0.29,0.30,0.31,0.30,0.30,0.28,0.27,0.26,0.26,0.25,0.25,0.25,0.24,0.25,0.24,0.25,0.25,0.26,0.28,0.28,0.29,0.30,0.31,0.33,0.34,0.35,0.36,0.37,0.37,0.38,0.38,0.38,0.37,0.37,0.36,0.35,0.33,0.33,0.32,0.32,0.30,0.28,0.27,0.25,0.25,0.24,0.25,0.26,0.26,0.27,0.28,0.31,0.32,0.32,0.33,0.33,0.32,0.33,0.32,0.32,0.33,0.32,0.31,0.31,0.29,0.28,0.28,0.27,0.27,0.28,0.30,0.30,0.30,0.32,0.33,0.33,0.33,0.34,0.36,0.36,0.37,0.38,0.39,0.39,0.40,0.42,0.42,0.42,0.43,0.44,0.44,0.45,0.43,0.43,0.44,0.43,0.44,0.45,0.46,0.47,0.47,0.47,0.49,0.50,0.52,0.53,0.54,0.56,0.57,0.57,0.57,0.56,0.56,0.58,0.57,0.57,0.59,0.60,0.60,0.59,0.59,0.59,0.60,0.60,0.60,0.60,0.60,0.60,0.61,0.60,0.60,0.60,0.59,0.60,0.59,0.59,0.59,0.60,0.60,0.59,0.60,0.60,0.60,0.60,0.61,0.61,0.61,0.61,0.62,0.63,0.65,0.65,0.66,0.67,0.67,0.68,0.69,0.69,0.69,0.70,0.72,0.73,0.73,0.74,0.75,0.76,0.77,0.78,0.79,0.79,0.81,0.82,0.82,0.83,0.83,0.84,0.85,0.86,0.87,0.88,0.88,0.88,0.88,0.89,0.89,0.89,0.89,0.89,0.89,0.89,0.89,0.89,0.88,0.88,0.88,0.88,0.88,0.88,0.89,0.89,0.89,0.89,0.89,0.89,0.89,0.88,0.88,0.89,0.89,0.89,0.89
Q4V9L6	0.62,0.63,0.64,0.65,0.65,0.66,0.67,0.68,0.68,0.69,0.69,0.70,0.70,0.70,0.70,0.71,0.72,0.72,0.72,0.72,0.73,0.72,0.73,0.72,0.73,0.74,0.75,0.76,0.77,0.78,0.79,0.80,0.81,0.82,0.83,0.84,0.85,0.86,0.86,0.87,0.87,0.87,0.87,0.88,0.88,0.89,0.88,0.88,0.88,0.88,0.88,0.88,0.88,0.88,0.88,0.88,0.88,0.88,0.88,0.88,0.87,0.86,0.86,0.86,0.85,0.84,0.83,0.81,0.80,0.79,0.78,0.78,0.77,0.76,0.75,0.74,0.74,0.72,0.71,0.70,0.69,0.68,0.67,0.66,0.65,0.64,0.63,0.62,0.62,0.61,0.60,0.59,0.59,0.58,0.56,0.55,0.55,0.54,0.53,0.53,0.53,0.53,0.53,0.53,0.54,0.54,0.55,0.56,0.57,0.57,0.58,0.58,0.58,0.58,0.59,0.60,0.60,0.59,0.61,0.62,0.63,0.62,0.63,0.64,0.64,0.64,0.65,0.65,0.66,0.67,0.68,0.69,0.70,0.70,0.72,0.73,0.74,0.75,0.76,0.76,0.76,0.76,0.76,0.76,0.75,0.75,0.75,0.75,0.75,0.75,0.74,0.73,0.74,0.73,0.72,0.71,0.70,0.70,0.70,0.69,0.69,0.69,0.70,0.69,0.69,0.70,0.71,0.71,0.71,0.72,0.71,0.71,0.71,0.72,0.72,0.71,0.71,0.72,0.72,0.72,0.73,0.73,0.73,0.74,0.74,0.75,0.76,0.76,0.76,0.77,0.77,0.78,0.79,0.79,0.80,0.81,0.82,0.83,0.83,0.85,0.85,0.86,0.85,0.86,0.86,0.86,0.86,0.86,0.85,0.86,0.85,0.85,0.86,0.85,0.85,0.85,0.85,0.86,0.85,0.85,0.86,0.85,0.85,0.85,0.85,0.84,0.84,0.84,0.84,0.85,0.84,0.84,0.84,0.84,0.84,0.84,0.84,0.84,0.84,0.84,0.84,0.84,0.84,0.84,0.84,0.85,0.85,0.84,0.85,0.85,0.85,0.86,0.86,0.86,0.86,0.86,0.86,0.86,0.86,0.86,0.86,0.86,0.87,0.87,0.88,0.88,0.88,0.88,0.88,0.88,0.87,0.88,0.88,0.89,0.89,0.89,0.89,0.89,0.90,0.90,0.91,0.91,0.91
P28908	0.62,0.63,0.64,0.64,0.63,0.63,0.63,0.63,0.61,0.62,0.63,0.62,0.63,0.62,0.61,0.60,0.59,0.58,0.58,0.59,0.58,0.57,0.56,0.55,0.54,0.53,0.53,0.53,0.53,0.54,0.54,0.53,0.53,0.53,0.53,0.54,0.54,0.52,0.50,0.50,0.49,0.49,0.49,0.47,0.46,0.45,0.45,0.45,0.43,0.45,0.45,0.44,0.44,0.42,0.42,0.42,0.43,0.44,0.46,0.45,0.45,0.44,0.44,0.43,0.43,0.44,0.45,0.45,0.46,0.47,0.45,0.44,0.44,0.43,0.43,0.43,0.43,0.42,0.43,0.44,0.44,0.44,0.42,0.41,0.41,0.41,0.41,0.40,0.40,0.42,0.41,0.39,0.38,0.38,0.39,0.40,0.41,0.39,0.39,0.40,0.39,0.38,0.38,0.38,0.38,0.39,0.39,0.39,0.38,0.39,0.37,0.39,0.41,0.42,0.41,0.41,0.41,0.41,0.42,0.43,0.42,0.42,0.42,0.43,0.44,0.44,0.45,0.45,0.46,0.45,0.45,0.45,0.46,0.48,0.50,0.50,0.52,0.52,0.53,0.54,0.54,0.55,0.57,0.59,0.60,0.62,0.63,0.63,0.65,0.66,0.67,0.68,0.68,0.68,0.68,0.70,0.71,0.71,0.72,0.73,0.73,0.74,0.75,0.77,0.78,0.78,0.80,0.82,0.83,0.84,0.85,0.86,0.87,0.87,0.87,0.87,0.87,0.87,0.87,0.87,0.87,0.87,0.88,0.88,0.87,0.87,0.87,0.87,0.87,0.87,0.86,0.86,0.87,0.87,0.87,0.88,0.88,0.88,0.88,0.89,0.89,0.89,0.90,0.90,0.90,0.90,0.90,0.90,0.90,0.90,0.90,0.90,0.89,0.89,0.89,0.89,0.88,0.88,0.88,0.87,0.87,0.88,0.87,0.85,0.85,0.86,0.85,0.83,0.82,0.80,0.78,0.79,0.78,0.76,0.75,0.74,0.73,0.71,0.70,0.68,0.68,0.66,0.66,0.65,0.65,0.63,0.61,0.60,0.59,0.58,0.57,0.56,0.55,0.55,0.54,0.53,0.52,0.51,0.49,0.48,0.46,0.45,0.44,0.43,0.45,0.44,0.43,0.42,0.43,0.43,0.44,0.45,0.44,0.45,0.46,0.45,0.44,0.44,0.44,0.44,0.44,0.44,0.45,0.44,0.45,0.45,0.46,0.48,0.49,0.51,0.51,0.52,0.53,0.54,0.55,0.56,0.57,0.58,0.60,0.61,0.63,0.65,0.66,0.67,0.69,0.68,0.69,0.71,0.72,0.72,0.73,0.74,0.74,0.75,0.76,0.76,0.78,0.79,0.80,0.81,0.84,0.85,0.85,0.86,0.86,0.86,0.86,0.87,0.87,0.87,0.86,0.87,0.87,0.87,0.87,0.87,0.87,0.86,0.87,0.86,0.87,0.87,0.87,0.87,0.87,0.86,0.86,0.86,0.86,0.86,0.87,0.86,0.86,0.86,0.87,0.87,0.87,0.87,0.87,0.87,0.87,0.87,0.87,0.86,0.85,0.84,0.84,0.83,0.82,0.81,0.80,0.79,0.78,0.77,0.76,0.75,0.75,0.74,0.73,0.72,0.71,0.70,0.69,0.68,0.68,0.67,0.67,0.66,0.66,0.65,0.65,0.64,0.63,0.63,0.63,0.62,0.62,0.61,0.61,0.60,0.60,0.60,0.60,0.60,0.61,0.61,0.62,0.62,0.63,0.64,0.64,0.65,0.66,0.67,0.68,0.69,0.69,0.70,0.71,0.72,0.73,0.74,0.76,0.77,0.78,0.79,0.79,0.79,0.80,0.81,0.81,0.82,0.83,0.83,0.83,0.83,0.84,0.84,0.84,0.85,0.85,0.85,0.85,0.84,0.85,0.85,0.86,0.85,0.85,0.85,0.85,0.85,0.85,0.86,0.86,0.86,0.86,0.86,0.86,0.85,0.85,0.84,0.84,0.84,0.83,0.83,0.83,0.83,0.83,0.83,0.83,0.83,0.83,0.83,0.84,0.84,0.84,0.84,0.84,0.85,0.84,0.84,0.85,0.85,0.85,0.85,0.84,0.85,0.85,0.85,0.85,0.86,0.85,0.85,0.84,0.84,0.83,0.83,0.83,0.83,0.83,0.83,0.83,0.83,0.82,0.83,0.83,0.82,0.82,0.82,0.82,0.82,0.82,0.82,0.82,0.82,0.81,0.82,0.81,0.82,0.82,0.82,0.82,0.82,0.82,0.82,0.83,0.83,0.83,0.83,0.83,0.83,0.83,0.83,0.84,0.84,0.84,0.84,0.85,0.85,0.85,0.86,0.87,0.87,0.87,0.88,0.88,0.88,0.89,0.89,0.89,0.89,0.90,0.89,0.89,0.89,0.88,0.89,0.88,0.89,0.89,0.90,0.89,0.89,0.89,0.89,0.89,0.89,0.89,0.89,0.88,0.87,0.88,0.87,0.88,0.88,0.88,0.89,0.89,0.89,0.89,0.89,0.89,0.89,0.88,0.88,0.88,0.88,0.88,0.88,0.88,0.87,0.87,0.87,0.86
Q4KMG9	0.52,0.53,0.53,0.55,0.57,0.58,0.57,0.59,0.59,0.59,0.60,0.61,0.61,0.61,0.61,0.61,0.60,0.60,0.61,0.61,0.60,0.59,0.59,0.59,0.58,0.59,0.58,0.57,0.57,0.57,0.57,0.57,0.57,0.57,0.57,0.57,0.58,0.58,0.58,0.58,0.58,0.58,0.58,0.58,0.57,0.57,0.57,0.57,0.57,0.56,0.56,0.56,0.55,0.55,0.56,0.55,0.55,0.57,0.56,0.56,0.57,0.58,0.59,0.60,0.60,0.61,0.61,0.62,0.62,0.63,0.64,0.65,0.66,0.67,0.68,0.69,0.68,0.69,0.70,0.70,0.70,0.70,0.71,0.71,0.71,0.72,0.72,0.71,0.71,0.71,0.72,0.71,0.72,0.73,0.73,0.72,0.73,0.73,0.72,0.73,0.74,0.74,0.74,0.74,0.74,0.74,0.75,0.75,0.75,0.76,0.77,0.77,0.77,0.77,0.77,0.74,0.74,0.75,0.75,0.74,0.73,0.73,0.73,0.73,0.74,0.74,0.74,0.74,0.75,0.75,0.75,0.76,0.76,0.77,0.77,0.77,0.77,0.77,0.77,0.78,0.78,0.78,0.78,0.78,0.78,0.78,0.78,0.78,0.78,0.78,0.77,0.77,0.78,0.78,0.78,0.78,0.79,0.80,0.80,0.80,0.81,0.83,0.84,0.83,0.84,0.85,0.85,0.85,0.85,0.84,0.85,0.85,0.84,0.85,0.84,0.84,0.85,0.85,0.84,0.85,0.85,0.84,0.85
Q6ZWK6	0.88,0.87,0.87,0.86,0.85,0.84,0.84,0.84,0.83,0.82,0.80,0.79,0.79,0.78,0.77,0.76,0.75,0.75,0.74,0.73,0.73,0.71,0.71,0.69,0.69,0.67,0.66,0.65,0.64,0.63,0.62,0.62,0.61,0.60,0.60,0.58,0.58,0.56,0.54,0.52,0.50,0.48,0.47,0.46,0.44,0.44,0.42,0.40,0.40,0.39,0.40,0.40,0.39,0.40,0.40,0.38,0.39,0.39,0.39,0.39,0.38,0.38,0.38,0.37,0.36,0.36,0.35,0.34,0.34,0.33,0.32,0.30,0.30,0.29,0.28,0.27,0.28,0.26,0.26,0.27,0.28,0.29,0.31,0.31,0.30,0.32,0.33,0.33,0.32,0.31,0.31,0.29,0.29,0.27,0.27,0.26,0.26,0.26,0.26,0.27,0.28,0.28,0.26,0.26,0.26,0.27,0.25,0.25,0.25,0.24,0.24,0.25,0.25,0.24,0.25,0.27,0.27,0.26,0.27,0.28,0.28,0.26,0.26,0.26,0.27,0.26,0.25,0.25,0.25,0.25,0.25,0.26,0.26,0.27,0.29,0.29,0.30,0.32,0.31,0.32,0.29,0.29,0.29,0.29,0.30,0.32,0.32,0.32,0.33,0.33,0.34,0.35,0.34,0.36,0.37,0.37,0.36,0.36,0.35,0.36,0.35,0.34,0.34,0.35,0.33,0.33,0.33,0.32,0.31,0.31,0.31,0.33,0.33,0.33,0.33,0.31,0.30,0.29,0.27,0.29,0.29,0.30,0.29,0.31,0.32,0.33,0.33,0.34,0.34,0.33,0.34,0.34,0.33,0.34,0.34,0.33,0.31,0.30,0.30,0.30,0.28,0.28,0.28,0.28,0.27,0.27,0.28,0.30,0.32,0.33,0.33,0.33,0.32,0.30,0.30,0.29,0.29,0.29,0.29,0.29,0.28,0.27,0.26,0.26,0.24,0.21,0.20,0.18,0.17,0.17,0.17,0.18,0.18,0.19,0.19,0.19,0.20,0.21,0.21,0.21,0.21,0.21,0.21,0.21,0.22,0.22,0.22,0.22,0.22,0.21,0.21,0.21,0.22,0.22,0.24,0.24,0.26,0.27,0.27,0.27,0.26,0.26,0.27,0.29,0.29,0.30,0.32,0.34,0.34,0.34,0.35,0.34,0.32,0.31,0.30,0.29,0.28,0.27,0.26,0.27,0.29,0.29,0.29,0.32,0.32,0.32,0.32,0.32,0.31,0.29,0.29,0.28,0.27,0.26,0.26,0.25,0.27,0.27,0.26,0.28,0.28,0.29,0.30,0.31,0.30,0.30,0.29,0.28,0.26,0.25,0.24,0.23,0.23,0.23,0.24,0.25,0.26,0.28,0.28,0.30,0.30,0.29,0.29,0.30,0.28,0.28,0.27,0.27,0.28,0.28,0.29,0.28,0.28,0.29,0.30,0.32,0.31,0.29,0.28,0.29,0.29,0.30,0.28,0.27,0.27,0.28,0.28,0.28,0.29,0.30,0.30,0.30,0.31,0.31,0.30,0.30,0.29,0.29,0.28,0.28,0.28,0.27,0.27,0.26,0.26,0.27,0.27,0.27,0.27,0.26,0.26,0.25,0.25,0.24,0.24,0.24,0.23,0.23,0.24,0.23,0.22,0.20,0.19,0.19,0.19,0.17,0.16,0.15,0.15,0.16,0.15,0.16,0.17,0.17,0.18,0.19,0.20,0.20,0.20,0.18,0.18,0.17,0.16,0.17,0.16,0.16,0.16,0.16,0.16,0.18,0.18,0.18,0.19,0.20,0.21,0.21,0.22,0.23,0.23,0.23,0.23,0.23,0.24,0.25,0.25,0.26,0.27,0.28,0.28,0.29,0.28,0.27,0.26,0.27,0.27,0.27,0.25,0.24
P0C7T8	0.61,0.62,0.59,0.57,0.58,0.59,0.59,0.57,0.56,0.56,0.56,0.54,0.54,0.54,0.52,0.51,0.51,0.50,0.49,0.49,0.49,0.47,0.45,0.44,0.42,0.41,0.41,0.41,0.40,0.38,0.37,0.37,0.35,0.34,0.34,0.35,0.34,0.36,0.35,0.35,0.37,0.38,0.37,0.38,0.39,0.39,0.38,0.37,0.38,0.38,0.36,0.36,0.37,0.36,0.36,0.37,0.37,0.36,0.36,0.36,0.35,0.34,0.35,0.35,0.35,0.36,0.37,0.36,0.36,0.37,0.38,0.37,0.37,0.38,0.38,0.37,0.36,0.36,0.35,0.33,0.33,0.32,0.30,0.30,0.30,0.30,0.28,0.29,0.29,0.29,0.29,0.29,0.29,0.29,0.31,0.31,0.31,0.33,0.34,0.35,0.36,0.38,0.39,0.40,0.42,0.43,0.42,0.44,0.46,0.46,0.46,0.46,0.46,0.46,0.46,0.46,0.47,0.47,0.46,0.46,0.47,0.47,0.47,0.47,0.47,0.47,0.47,0.47,0.47,0.46,0.46,0.46,0.46,0.45,0.45,0.45,0.43,0.42,0.42,0.42,0.40,0.41,0.41,0.40,0.40,0.41,0.41,0.42,0.42,0.42,0.42,0.42,0.43,0.44,0.45,0.45,0.46,0.47,0.47,0.48,0.50,0.51,0.52,0.53,0.55,0.55,0.56,0.58,0.60,0.61,0.63,0.64,0.65,0.67,0.68,0.70,0.71,0.73,0.75,0.75,0.76,0.79,0.79,0.79,0.80,0.80,0.80,0.80,0.80,0.80,0.80,0.80,0.81,0.81,0.81,0.81,0.83,0.83,0.84,0.85,0.85,0.85,0.85,0.86,0.86,0.86,0.86,0.87,0.86,0.87,0.86,0.86,0.87,0.87,0.86,0.87,0.87
A6NKF7	0.91,0.91,0.91,0.90,0.91,0.91,0.90,0.90,0.89,0.89,0.89,0.89,0.89,0.89,0.88,0.87,0.87,0.87,0.87,0.87,0.87,0.87,0.85,0.84,0.84,0.83,0.83,0.82,0.81,0.81,0.80,0.79,0.77,0.76,0.75,0.74,0.74,0.72,0.71,0.70,0.70,0.69,0.67,0.66,0.65,0.64,0.63,0.63,0.61,0.60,0.59,0.58,0.57,0.56,0.55,0.54,0.54,0.53,0.51,0.50,0.49,0.48,0.46,0.48,0.48,0.47,0.48,0.48,0.49,0.49,0.49,0.48,0.49,0.50,0.49,0.51,0.51,0.51,0.51,0.50,0.51,0.52,0.52,0.53,0.53,0.53,0.52,0.52,0.52,0.53,0.52,0.52,0.53,0.52,0.52,0.53,0.54,0.52,0.52,0.54,0.53,0.53,0.54,0.54,0.53,0.54,0.53,0.52,0.51,0.50,0.50,0.50,0.50,0.50,0.50,0.51,0.50,0.51,0.52,0.53,0.54,0.53,0.53,0.55,0.55,0.57,0.58,0.60,0.60,0.62,0.63,0.65,0.65,0.65,0.67,0.68,0.68,0.69,0.70,0.71,0.71,0.72,0.74,0.74,0.75,0.76,0.76,0.77,0.78,0.79,0.80,0.80,0.81,0.82,0.82,0.82,0.83,0.83,0.84,0.83,0.83,0.83,0.83
Q5T6R2	0.46,0.44,0.43,0.41,0.40,0.40,0.41,0.42,0.42,0.42,0.43,0.43,0.45,0.47,0.47,0.49,0.49,0.50,0.51,0.50,0.51,0.50,0.49,0.49,0.48,0.48,0.49,0.51,0.51,0.51,0.52,0.51,0.50,0.50,0.51,0.50,0.51,0.51,0.50,0.50,0.51,0.51,0.51,0.53,0.54,0.54,0.53,0.52,0.50,0.49,0.49,0.47,0.46,0.45,0.43,0.42,0.41,0.41,0.39,0.38,0.39,0.38,0.37,0.36,0.36,0.36,0.36,0.36,0.35,0.35,0.36,0.36,0.36,0.38,0.39,0.38,0.39,0.38,0.39,0.41,0.41,0.42,0.43,0.43,0.42,0.41,0.41,0.42,0.43,0.45,0.46,0.46,0.47,0.47,0.46,0.47,0.47,0.47,0.47,0.48,0.48,0.50,0.50,0.51,0.51,0.50,0.51,0.50,0.49,0.49,0.48,0.46,0.46,0.45,0.45,0.45,0.47,0.47,0.48,0.47,0.46,0.45,0.44,0.43,0.44,0.44,0.44,0.45,0.45,0.46,0.44,0.45,0.45,0.45,0.46,0.46,0.48,0.47
A0A1W2PR48	0.92,0.92,0.92,0.92,0.92,0.91,0.92,0.92,0.92,0.92,0.92,0.91,0.92,0.92,0.92,0.92,0.92,0.92,0.92,0.92,0.92,0.92,0.91,0.91,0.91,0.91,0.90,0.90,0.90,0.90,0.90,0.90,0.90,0.90,0.90,0.90,0.90,0.90,0.90,0.90,0.90,0.90,0.89,0.90,0.90,0.90,0.90,0.90,0.89,0.89,0.89,0.89,0.89,0.89,0.88,0.88,0.88,0.88,0.88,0.88,0.88,0.88,0.88,0.88,0.88,0.88,0.88,0.88,0.88,0.88,0.88,0.88,0.88,0.88,0.88,0.89,0.89,0.88,0.88,0.88,0.89,0.89,0.88,0.89,0.88,0.88,0.88,0.88,0.88,0.88,0.89,0.89,0.89,0.89,0.89,0.90,0.90,0.90,0.90,0.90,0.89,0.88,0.88,0.86,0.85,0.84,0.83,0.82,0.82,0.82,0.80,0.80,0.79,0.78,0.77,0.77,0.77,0.76,0.75,0.74,0.74,0.74,0.73,0.73,0.71,0.69,0.69,0.67,0.65,0.64,0.63,0.61,0.60,0.58,0.56,0.55,0.52,0.51,0.49,0.48,0.47,0.46,0.45,0.43,0.42,0.41,0.40,0.39,0.40,0.39,0.38,0.37,0.36,0.34,0.33,0.32,0.30,0.28,0.27,0.26,0.25,0.23,0.20,0.19,0.18,0.19,0.20,0.19,0.19,0.20,0.20,0.21,0.22,0.23,0.24,0.24,0.24,0.25,0.25,0.24,0.25,0.25,0.26,0.28,0.29,0.31,0.32,0.33,0.33,0.31,0.30,0.30,0.31,0.31,0.31,0.33,0.34,0.34,0.35,0.35,0.35,0.35,0.35,0.35,0.35,0.35,0.34,0.35,0.35,0.34,0.33,0.32,0.30,0.28,0.27,0.27,0.29,0.28,0.29,0.29,0.30,0.29,0.29,0.28,0.27,0.27,0.25,0.26,0.25,0.26,0.26,0.26,0.27,0.27,0.26,0.26,0.25,0.24,0.25,0.25,0.25,0.27,0.27,0.27,0.27,0.27,0.26,0.26,0.25,0.25,0.25,0.25,0.25,0.25,0.25,0.25,0.24,0.23,0.23,0.24,0.23,0.23,0.23,0.24,0.24,0.24,0.24,0.24,0.24,0.25,0.25,0.24,0.24,0.24,0.24,0.24,0.24,0.24,0.23,0.23,0.22,0.22,0.21,0.20,0.20,0.20,0.20,0.21,0.22,0.21,0.21,0.21,0.21,0.21,0.21,0.22,0.21,0.23,0.23,0.22,0.22,0.22,0.22,0.23,0.23,0.22,0.24,0.22,0.24,0.24,0.23,0.22,0.22,0.22,0.22,0.22,0.22,0.23,0.24,0.25,0.25,0.25,0.25,0.25,0.25,0.25,0.25,0.25,0.24,0.24,0.24,0.23,0.23,0.23,0.23,0.23,0.23,0.23,0.23,0.23,0.25,0.24,0.24,0.24,0.23,0.22,0.23,0.22,0.23,0.23,0.24,0.23,0.25,0.25,0.25,0.26,0.25,0.25,0.25,0.24,0.24,0.24,0.23,0.23,0.23,0.23,0.23,0.23,0.23,0.23,0.23,0.24,0.25,0.25,0.25,0.25,0.25,0.25,0.26,0.24,0.24,0.23,0.23,0.23,0.23,0.22,0.23,0.22,0.23,0.22,0.23,0.22,0.23,0.21,0.21,0.21,0.21,0.21,0.20,0.20,0.21,0.21,0.20,0.21,0.21,0.21,0.21,0.21,0.21,0.21,0.22,0.23,0.22,0.21,0.22,0.22,0.22,0.22,0.21,0.22,0.22,0.21,0.21,0.20,0.19,0.19,0.20,0.19,0.20,0.18,0.18,0.16,0.15,0.15,0.15,0.15,0.15,0.15,0.16,0.16,0.17
Q6PIZ9	0.68,0.67,0.66,0.65,0.65,0.64,0.64,0.64,0.64,0.64,0.63,0.63,0.63,0.62,0.62,0.62,0.61,0.61,0.61,0.61,0.61,0.60,0.60,0.60,0.59,0.58,0.58,0.58,0.58,0.58,0.59,0.59,0.60,0.61,0.61,0.62,0.63,0.64,0.65,0.66,0.66,0.67,0.68,0.69,0.70,0.71,0.72,0.73,0.73,0.73,0.75,0.76,0.76,0.77,0.77,0.78,0.77,0.79,0.79,0.80,0.80,0.80,0.80,0.80,0.80,0.81,0.82,0.82,0.83,0.83,0.84,0.84,0.83,0.83,0.83,0.83,0.83,0.84,0.84,0.83,0.84,0.84,0.84,0.84,0.84,0.84,0.84,0.83,0.83,0.83,0.84,0.84,0.83,0.83,0.83,0.83,0.83,0.84,0.84,0.84,0.85,0.86,0.86,0.87,0.88,0.88,0.88,0.88,0.87,0.87,0.87,0.87,0.87,0.87,0.88,0.87,0.87,0.88,0.87,0.86,0.87,0.86,0.86,0.86,0.86,0.86,0.86,0.86,0.87,0.86,0.87,0.86,0.86,0.86,0.86,0.86,0.87,0.87,0.87,0.88,0.87,0.87,0.86,0.86,0.85,0.84,0.83,0.83,0.81,0.81,0.81,0.81,0.80,0.78,0.77,0.76,0.75,0.74,0.73,0.73,0.73,0.73,0.74,0.74,0.74,0.75,0.74,0.74,0.73,0.73,0.73,0.72,0.72,0.72,0.71,0.71,0.71,0.70,0.70,0.69,0.68,0.67,0.66,0.67,0.66,0.66
A6NLX4	0.76,0.74,0.74,0.73,0.73,0.72,0.71,0.71,0.71,0.72,0.71,0.72,0.72,0.73,0.74,0.75,0.75,0.75,0.75,0.75,0.74,0.74,0.74,0.72,0.72,0.70,0.69,0.69,0.67,0.66,0.65,0.64,0.63,0.62,0.63,0.62,0.62,0.62,0.63,0.63,0.63,0.63,0.63,0.63,0.63,0.62,0.62,0.62,0.61,0.61,0.60,0.61,0.61,0.60,0.59,0.59,0.59,0.59,0.60,0.60,0.61,0.61,0.61,0.62,0.63,0.64,0.65,0.66,0.66,0.68,0.68,0.69,0.70,0.72,0.73,0.73,0.73,0.75,0.75,0.75,0.75,0.75,0.76,0.77,0.78,0.79,0.80,0.81,0.82,0.83,0.84,0.84,0.85,0.85,0.85,0.86,0.86,0.85,0.85,0.85,0.84,0.84,0.85,0.85,0.85,0.85,0.84,0.84,0.85,0.84,0.84,0.85,0.85,0.85,0.85,0.86,0.86,0.87,0.87,0.87,0.87,0.87,0.88,0.88,0.88,0.88,0.88,0.88,0.88,0.88,0.88,0.89,0.89,0.89,0.89,0.89,0.89,0.89,0.90,0.90,0.90,0.90,0.91,0.90,0.90,0.90,0.91
P04437	0.82,0.82,0.83,0.82,0.82,0.81,0.81,0.80,0.79,0.77,0.76,0.75,0.75,0.75,0.73,0.73,0.72,0.72,0.71,0.71,0.71,0.70,0.69,0.69,0.67,0.66,0.64,0.63,0.61,0.60,0.58,0.58,0.56,0.56,0.56,0.54,0.53,0.52,0.50,0.49,0.47,0.46,0.44,0.43,0.42,0.42,0.43,0.42,0.42,0.42,0.43,0.43,0.43,0.41,0.40,0.39,0.38,0.38,0.37,0.38,0.38,0.38,0.37,0.37,0.37,0.39,0.39,0.39,0.38,0.38,0.38,0.38,0.38,0.38,0.39,0.39,0.39,0.39,0.37,0.37,0.37,0.38,0.37,0.38,0.38,0.37,0.36,0.35,0.35,0.34,0.34,0.32,0.32,0.31,0.32,0.32,0.32,0.32,0.34,0.33,0.33,0.32,0.31,0.31,0.30,0.29,0.28,0.28,0.28,0.28,0.29,0.29,0.30,0.29,0.29,0.26,0.25,0.25,0.25
A0A0B4J273	0.65,0.66,0.65,0.63,0.63,0.61,0.61,0.60,0.62,0.63,0.62,0.63,0.62,0.62,0.63,0.63,0.62,0.62,0.61,0.60,0.59,0.57,0.55,0.55,0.53,0.54,0.53,0.53,0.52,0.53,0.52,0.51,0.50,0.49,0.48,0.46,0.45,0.45,0.45,0.45,0.44,0.44,0.43,0.43,0.44,0.43,0.42,0.42,0.41,0.40,0.39,0.39,0.39,0.39,0.38,0.37,0.37,0.37,0.38,0.39,0.38,0.38,0.37,0.38,0.38,0.38,0.38,0.39,0.39,0.40,0.39,0.39,0.39,0.39,0.39,0.39,0.39,0.39,0.38,0.37,0.36,0.37,0.35,0.36,0.35,0.35,0.35,0.36,0.35,0.36,0.35,0.36,0.36,0.35,0.35,0.34,0.34,0.33,0.33,0.31,0.31,0.32,0.32,0.33,0.33,0.34,0.34,0.33,0.31,0.29,0.30,0.30
A0A087X0M5	0.72,0.69,0.67,0.67,0.66,0.65,0.64,0.65,0.65,0.64,0.64,0.64,0.64,0.65,0.64,0.64,0.63,0.62,0.61,0.60,0.60,0.57,0.56,0.55,0.54,0.54,0.55,0.53,0.52,0.51,0.50,0.49,0.47,0.46,0.44,0.43,0.42,0.43,0.43,0.42,0.41,0.41,0.42,0.42,0.41,0.40,0.39,0.38,0.37,0.36,0.37,0.36,0.36,0.35,0.34,0.34,0.35,0.35,0.35,0.35,0.37,0.38,0.38,0.38,0.38,0.37,0.36,0.34,0.35,0.36,0.38,0.39,0.39,0.39,0.39,0.38,0.38,0.37,0.37,0.36,0.35,0.34,0.36,0.36,0.35,0.37,0.38,0.38,0.38,0.38,0.38,0.37,0.36,0.36,0.37,0.37,0.36,0.35,0.35,0.36,0.36,0.35,0.33,0.33,0.34,0.34,0.35,0.34,0.36,0.36,0.34,0.32,0.31,0.32,0.33
O95922	0.33,0.35,0.34,0.35,0.33,0.33,0.34,0.33,0.34,0.35,0.37,0.37,0.38,0.37,0.36,0.35,0.34,0.33,0.33,0.32,0.32,0.31,0.30,0.28,0.28,0.29,0.29,0.29,0.30,0.32,0.34,0.34,0.33,0.34,0.34,0.35,0.36,0.37,0.36,0.36,0.37,0.35,0.34,0.33,0.32,0.32,0.32,0.30,0.31,0.30,0.29,0.27,0.26,0.25,0.25,0.26,0.26,0.26,0.27,0.27,0.26,0.27,0.26,0.26,0.26,0.26,0.26,0.26,0.26,0.27,0.27,0.26,0.26,0.26,0.26,0.24,0.25,0.24,0.24,0.26,0.27,0.29,0.30,0.30,0.31,0.32,0.32,0.32,0.32,0.32,0.31,0.32,0.32,0.31,0.32,0.32,0.33,0.35,0.35,0.34,0.36,0.37,0.36,0.36,0.37,0.37,0.36,0.37,0.39,0.39,0.38,0.39,0.38,0.37,0.36,0.35,0.35,0.34,0.33,0.32,0.32,0.31,0.31,0.31,0.31,0.31,0.31,0.31,0.31,0.32,0.31,0.32,0.32,0.33,0.34,0.34,0.34,0.33,0.33,0.33,0.34,0.34,0.34,0.35,0.37,0.37,0.39,0.40,0.41,0.41,0.41,0.42,0.41,0.43,0.45,0.46,0.46,0.46,0.46,0.46,0.46,0.45,0.44,0.43,0.44,0.44,0.43,0.42,0.42,0.42,0.43,0.44,0.44,0.43,0.43,0.41,0.40,0.40,0.39,0.38,0.37,0.36,0.34,0.33,0.32,0.30,0.30,0.28,0.27,0.24,0.23,0.21,0.19,0.17,0.16,0.15,0.14,0.13,0.13,0.13,0.13,0.13,0.12,0.13,0.15,0.13,0.13,0.15,0.16,0.16,0.18,0.17,0.17,0.18,0.19,0.20,0.21,0.21,0.20,0.21,0.21,0.21,0.22,0.22,0.23,0.22,0.24,0.24,0.23,0.26,0.28,0.28,0.29,0.30,0.32,0.32,0.32,0.32,0.33,0.33,0.34,0.34,0.36,0.37,0.36,0.35,0.36,0.36,0.35,0.34,0.35,0.34,0.34,0.35,0.34,0.35,0.35,0.35,0.36,0.37,0.37,0.37,0.38,0.38,0.38,0.38,0.38,0.37,0.36,0.35,0.33,0.31,0.31,0.30,0.28,0.27,0.26,0.27,0.27,0.27,0.27,0.27,0.27,0.27,0.26,0.26,0.25,0.24,0.23,0.23,0.22,0.21,0.20,0.18,0.18,0.16,0.14,0.15,0.17,0.16,0.15,0.15,0.16,0.14,0.14,0.14,0.13,0.13,0.13,0.14,0.14,0.16,0.16,0.17,0.18,0.19,0.19,0.20,0.21,0.20,0.22,0.21,0.21,0.20,0.20,0.21,0.21,0.21,0.21,0.21,0.21,0.21,0.22,0.21,0.22,0.22,0.22,0.24,0.24,0.24,0.24,0.24,0.25,0.25,0.26,0.27,0.28,0.28,0.29,0.29,0.29,0.31,0.31,0.32,0.31,0.31,0.30,0.30,0.30,0.28,0.28,0.27,0.26,0.26,0.27,0.28,0.27,0.29,0.30,0.30,0.31,0.32,0.33,0.34,0.35,0.36,0.38,0.39,0.40,0.40,0.40,0.41,0.43,0.44,0.46,0.46,0.48,0.49,0.51,0.52,0.54,0.56,0.56,0.57,0.58,0.60,0.60,0.60,0.62,0.62,0.62,0.62,0.63,0.65,0.66,0.66,0.67,0.69,0.69,0.69,0.71,0.72,0.73,0.74,0.74,0.74,0.75,0.75,0.76,0.75,0.75,0.75,0.74
A0A0B4J237	0.64,0.63,0.62,0.61,0.60,0.60,0.58,0.60,0.60,0.59,0.60,0.60,0.60,0.60,0.60,0.59,0.59,0.58,0.58,0.57,0.56,0.54,0.53,0.51,0.51,0.50,0.51,0.51,0.52,0.51,0.50,0.49,0.48,0.46,0.45,0.43,0.43,0.42,0.41,0.42,0.42,0.43,0.43,0.43,0.43,0.42,0.41,0.42,0.39,0.39,0.40,0.40,0.40,0.39,0.39,0.38,0.39,0.38,0.39,0.39,0.40,0.39,0.40,0.39,0.40,0.39,0.39,0.39,0.40,0.39,0.40,0.39,0.39,0.40,0.40,0.40,0.40,0.40,0.41,0.40,0.38,0.39,0.38,0.37,0.38,0.37,0.39,0.39,0.39,0.38,0.38,0.36,0.37,0.36,0.36,0.36,0.36,0.35,0.35,0.35,0.34,0.34,0.35,0.35,0.36,0.36,0.37,0.37,0.35,0.33,0.32,0.31,0.33
A0A0B4J268	0.75,0.74,0.72,0.71,0.72,0.73,0.72,0.73,0.72,0.72,0.72,0.71,0.70,0.70,0.68,0.68,0.66,0.65,0.64,0.63,0.62,0.61,0.61,0.59,0.58,0.58,0.57,0.56,0.55,0.53,0.52,0.50,0.49,0.47,0.45,0.44,0.44,0.44,0.43,0.43,0.44,0.45,0.45,0.44,0.43,0.42,0.40,0.40,0.39,0.39,0.39,0.38,0.38,0.37,0.38,0.39,0.38,0.39,0.38,0.38,0.37,0.38,0.38,0.38,0.38,0.38,0.37,0.36,0.36,0.35,0.35,0.35,0.37,0.38,0.38,0.38,0.39,0.39,0.37,0.38,0.37,0.37,0.36,0.35,0.35,0.36,0.35,0.36,0.38,0.37,0.36,0.36,0.36,0.35,0.35,0.33,0.33,0.34,0.35,0.36,0.36,0.37,0.37,0.35,0.34,0.35,0.34,0.34,0.36
O15455	0.88,0.87,0.87,0.87,0.85,0.85,0.85,0.83,0.81,0.80,0.79,0.80,0.79,0.77,0.75,0.74,0.72,0.71,0.70,0.69,0.69,0.67,0.67,0.66,0.64,0.63,0.62,0.62,0.60,0.59,0.58,0.57,0.55,0.54,0.52,0.50,0.49,0.46,0.45,0.44,0.42,0.41,0.39,0.39,0.38,0.37,0.36,0.34,0.35,0.35,0.34,0.33,0.32,0.31,0.31,0.32,0.31,0.32,0.32,0.31,0.31,0.29,0.28,0.28,0.26,0.27,0.26,0.26,0.26,0.26,0.26,0.25,0.25,0.25,0.24,0.25,0.26,0.25,0.27,0.27,0.26,0.28,0.27,0.27,0.25,0.23,0.24,0.24,0.24,0.24,0.23,0.24,0.25,0.25,0.26,0.26,0.27,0.27,0.26,0.26,0.27,0.27,0.28,0.29,0.28,0.28,0.29,0.29,0.28,0.26,0.26,0.26,0.25,0.26,0.26,0.28,0.28,0.27,0.29,0.29,0.28,0.28,0.27,0.27,0.28,0.28,0.29,0.30,0.29,0.29,0.28,0.28,0.27,0.25,0.25,0.25,0.24,0.23,0.23,0.25,0.25,0.24,0.25,0.24,0.23,0.24,0.25,0.25,0.25,0.24,0.25,0.26,0.26,0.27,0.26,0.26,0.24,0.22,0.23,0.22,0.20,0.22,0.22,0.23,0.23,0.22,0.23,0.22,0.23,0.23,0.22,0.23,0.23,0.23,0.24,0.25,0.24,0.25,0.24,0.26,0.25,0.24,0.24,0.24,0.24,0.24,0.23,0.23,0.22,0.23,0.24,0.23,0.23,0.25,0.25,0.24,0.24,0.24,0.25,0.25,0.25,0.26,0.25,0.25,0.24,0.23,0.24,0.23,0.22,0.22,0.21,0.23,0.22,0.22,0.23,0.24,0.22,0.22,0.22,0.24,0.22,0.22,0.23,0.23,0.23,0.23,0.24,0.24,0.24,0.24,0.25,0.24,0.24,0.24,0.22,0.21,0.22,0.22,0.22,0.22,0.23,0.23,0.22,0.23,0.23,0.24,0.24,0.24,0.25,0.24,0.23,0.24,0.24,0.24,0.26,0.25,0.24,0.24,0.24,0.23,0.22,0.22,0.23,0.22,0.23,0.23,0.24,0.23,0.22,0.22,0.23,0.22,0.21,0.21,0.22,0.22,0.22,0.22,0.23,0.21,0.22,0.22,0.21,0.22,0.21,0.20,0.20,0.20,0.21,0.20,0.22,0.22,0.21,0.20,0.21,0.20,0.20,0.20,0.20,0.20,0.20,0.21,0.22,0.21,0.22,0.20,0.20,0.20,0.19,0.20,0.20,0.19,0.18,0.18,0.20,0.21,0.21,0.23,0.25,0.25,0.27,0.27,0.26,0.26,0.27,0.27,0.27,0.27,0.28,0.27,0.27,0.27,0.27,0.27,0.27,0.27,0.26,0.27,0.28,0.27,0.27,0.27,0.26,0.26,0.26,0.26,0.25,0.26,0.27,0.27,0.27,0.28,0.29,0.29,0.28,0.27,0.27,0.26,0.25,0.23,0.22,0.21,0.21,0.20,0.20,0.19,0.19,0.19,0.19,0.18,0.18,0.20,0.19,0.20,0.21,0.20,0.20,0.21,0.22,0.21,0.21,0.21,0.22,0.21,0.21,0.23,0.23,0.23,0.22,0.22,0.23,0.22,0.21,0.20,0.20,0.21,0.21,0.22,0.22,0.22,0.22,0.22,0.22,0.22,0.23,0.23,0.23,0.23,0.24,0.24,0.24,0.25,0.23,0.24,0.23,0.22,0.23,0.22,0.21,0.21,0.21,0.22,0.22,0.22,0.22,0.23,0.21,0.21,0.21,0.21,0.21,0.20,0.21,0.21,0.21,0.23,0.23,0.23,0.22,0.23,0.22,0.21,0.21,0.21,0.20,0.20,0.22,0.23,0.22,0.22,0.22,0.21,0.22,0.23,0.22,0.21,0.22,0.23,0.23,0.24,0.24,0.23,0.23,0.24,0.23,0.23,0.22,0.23,0.24,0.24,0.24,0.24,0.25,0.25,0.24,0.25,0.24,0.25,0.26,0.25,0.25,0.25,0.25,0.26,0.26,0.26,0.27,0.26,0.25,0.25,0.24,0.24,0.24,0.22,0.22,0.22,0.23,0.23,0.23,0.24,0.23,0.23,0.24,0.24,0.23,0.23,0.25,0.26,0.25,0.25,0.26,0.25,0.26,0.26,0.25,0.25,0.24,0.24,0.23,0.22,0.23,0.23,0.24,0.24,0.23,0.23,0.22,0.23,0.24,0.25,0.26,0.28,0.29,0.29,0.29,0.30,0.30,0.28,0.30,0.30,0.28,0.29,0.29,0.28,0.28,0.28,0.28,0.27,0.26,0.26,0.25,0.24,0.25,0.24,0.24,0.25,0.25,0.25,0.25,0.25,0.25,0.24,0.25,0.25,0.24,0.25,0.26,0.25,0.25,0.24,0.23,0.22,0.20,0.19,0.19,0.19,0.20,0.20,0.21,0.20,0.20,0.20,0.20,0.20,0.21,0.20,0.21,0.21,0.21,0.23,0.23,0.23,0.24,0.23,0.23,0.22,0.22,0.22,0.23,0.23,0.23,0.23,0.23,0.22,0.22,0.22,0.23,0.23,0.23,0.22,0.22,0.23,0.23,0.23,0.25,0.26,0.26,0.26,0.27,0.26,0.25,0.24,0.24,0.24,0.23,0.24,0.24,0.23,0.22,0.23,0.23,0.24,0.25,0.24,0.23,0.24,0.24,0.24,0.24,0.23,0.23,0.24,0.26,0.26,0.28,0.28,0.29,0.27,0.26,0.28,0.28,0.29,0.30,0.30,0.30,0.29,0.28,0.28,0.28,0.28,0.30,0.32,0.32,0.33,0.33,0.34,0.34,0.34,0.35,0.36,0.36,0.36,0.34,0.35,0.37,0.37,0.38,0.40,0.42,0.42,0.43,0.44,0.44,0.43,0.44,0.43,0.44,0.44,0.45,0.45,0.45,0.46,0.45,0.46,0.46,0.48,0.48,0.49,0.49,0.49,0.49,0.48,0.48,0.49,0.49,0.48,0.48,0.49,0.51,0.50,0.50,0.52,0.52,0.53,0.53,0.51,0.52,0.52,0.50,0.51,0.52,0.52,0.53,0.53,0.54,0.55,0.55,0.56,0.57,0.58,0.60,0.60,0.61,0.61,0.60,0.59,0.58,0.57,0.56,0.55,0.54,0.53,0.52,0.52,0.52,0.51,0.51,0.52,0.50,0.49,0.50,0.50,0.49,0.47,0.46,0.45,0.45,0.44,0.45,0.46,0.45,0.45,0.46,0.44,0.44,0.41,0.39,0.37,0.35,0.34,0.33,0.31,0.30,0.29,0.30,0.32,0.32,0.34,0.35,0.36,0.37,0.38,0.38,0.38,0.37,0.36,0.35,0.36,0.35,0.35,0.36,0.35,0.33,0.33,0.33,0.32,0.32,0.32,0.32,0.31,0.29,0.29,0.28,0.27,0.28,0.28,0.28,0.29,0.31,0.31,0.30,0.29,0.30,0.30,0.29,0.27,0.26,0.25,0.24,0.24,0.24,0.23,0.24,0.25,0.25,0.24,0.24,0.24,0.23,0.22,0.22,0.21,0.22,0.24,0.24,0.25,0.26,0.28,0.29,0.28,0.28,0.30,0.29,0.28,0.29,0.28,0.28,0.29,0.30,0.29,0.29,0.30,0.32,0.32,0.31,0.31,0.31,0.31,0.32,0.32,0.33,0.33,0.34,0.35,0.35,0.36,0.37,0.38,0.38,0.39,0.40,0.42,0.41,0.41,0.40,0.40,0.39,0.39,0.38,0.39,0.40,0.42,0.42,0.44,0.45,0.44,0.45,0.45,0.45,0.44,0.44,0.45,0.45,0.43,0.44,0.45,0.46,0.48,0.47,0.48,0.50,0.48,0.48,0.46
Q9Y5S1	0.64,0.64,0.64,0.65,0.65,0.65,0.66,0.66,0.67,0.67,0.68,0.68,0.68,0.69,0.69,0.69,0.67,0.67,0.65,0.64,0.63,0.63,0.63,0.62,0.62,0.60,0.58,0.57,0.57,0.56,0.55,0.57,0.57,0.59,0.59,0.59,0.60,0.60,0.60,0.60,0.61,0.61,0.61,0.62,0.61,0.62,0.62,0.62,0.63,0.62,0.63,0.62,0.61,0.59,0.58,0.56,0.56,0.57,0.56,0.55,0.56,0.56,0.54,0.52,0.52,0.51,0.51,0.51,0.52,0.51,0.51,0.51,0.49,0.48,0.47,0.48,0.47,0.46,0.47,0.48,0.46,0.45,0.43,0.42,0.39,0.38,0.36,0.34,0.33,0.31,0.29,0.28,0.26,0.26,0.26,0.26,0.25,0.25,0.23,0.23,0.23,0.22,0.22,0.22,0.21,0.21,0.21,0.21,0.23,0.21,0.21,0.21,0.21,0.20,0.20,0.20,0.19,0.19,0.19,0.18,0.17,0.17,0.17,0.18,0.19,0.20,0.20,0.21,0.23,0.23,0.23,0.23,0.24,0.24,0.24,0.24,0.25,0.26,0.27,0.27,0.28,0.29,0.29,0.29,0.29,0.29,0.28,0.28,0.27,0.24,0.23,0.24,0.25,0.26,0.26,0.26,0.27,0.26,0.26,0.27,0.26,0.26,0.26,0.26,0.25,0.25,0.24,0.24,0.23,0.22,0.21,0.22,0.22,0.22,0.22,0.23,0.23,0.21,0.22,0.22,0.23,0.25,0.25,0.27,0.28,0.29,0.29,0.29,0.29,0.29,0.29,0.29,0.28,0.27,0.25,0.25,0.24,0.23,0.24,0.25,0.24,0.25,0.26,0.26,0.25,0.25,0.24,0.24,0.24,0.25,0.25,0.27,0.27,0.28,0.28,0.28,0.28,0.27,0.28,0.28,0.27,0.26,0.25,0.24,0.22,0.21,0.20,0.20,0.20,0.20,0.20,0.20,0.20,0.20,0.20,0.20,0.21,0.23,0.24,0.25,0.25,0.26,0.25,0.25,0.26,0.26,0.25,0.26,0.26,0.26,0.25,0.25,0.23,0.22,0.22,0.20,0.20,0.20,0.21,0.22,0.22,0.22,0.24,0.24,0.24,0.24,0.25,0.26,0.27,0.28,0.28,0.30,0.31,0.33,0.32,0.32,0.32,0.31,0.30,0.29,0.27,0.25,0.25,0.26,0.24,0.25,0.25,0.25,0.24,0.24,0.25,0.25,0.25,0.25,0.25,0.24,0.25,0.26,0.28,0.28,0.27,0.28,0.27,0.25,0.24,0.23,0.23,0.23,0.22,0.22,0.21,0.21,0.22,0.21,0.20,0.21,0.21,0.21,0.21,0.21,0.21,0.21,0.21,0.21,0.21,0.20,0.20,0.20,0.20,0.21,0.23,0.23,0.22,0.22,0.22,0.22,0.22,0.21,0.21,0.19,0.17,0.17,0.18,0.18,0.19,0.20,0.20,0.20,0.21,0.21,0.20,0.21,0.20,0.19,0.18,0.17,0.17,0.18,0.18,0.18,0.19,0.19,0.19,0.19,0.20,0.21,0.21,0.22,0.24,0.23,0.22,0.21,0.21,0.22,0.22,0.23,0.25,0.25,0.26,0.27,0.27,0.26,0.27,0.26,0.26,0.25,0.25,0.25,0.25,0.26,0.27,0.28,0.28,0.30,0.30,0.32,0.34,0.35,0.36,0.37,0.39,0.41,0.41,0.43,0.45,0.46,0.46,0.47,0.48,0.48,0.49,0.49,0.49,0.49,0.49,0.48,0.48,0.47,0.47,0.47,0.47,0.47,0.47,0.47,0.47,0.48,0.47,0.47,0.48,0.48,0.47,0.47,0.46,0.45,0.45,0.46,0.43,0.43,0.43,0.41,0.40,0.40,0.39,0.37,0.37,0.36,0.35,0.33,0.32,0.31,0.30,0.29,0.29,0.28,0.27,0.28,0.28,0.27,0.27,0.27,0.27,0.26,0.26,0.26,0.25,0.25,0.25,0.26,0.26,0.27,0.28,0.28,0.29,0.30,0.30,0.29,0.29,0.30,0.28,0.28,0.29,0.28,0.26,0.27,0.27,0.26,0.26,0.26,0.26,0.26,0.27,0.27,0.27,0.27,0.27,0.27,0.27,0.28,0.30,0.30,0.29,0.30,0.31,0.30,0.30,0.31,0.31,0.31,0.31,0.30,0.30,0.29,0.29,0.28,0.27,0.28,0.29,0.28,0.28,0.30,0.30,0.29,0.30,0.31,0.30,0.30,0.31,0.31,0.31,0.31,0.31,0.31,0.30,0.30,0.31,0.32,0.32,0.32,0.32,0.31,0.32,0.34,0.36,0.37,0.38,0.41,0.42,0.43,0.45,0.47,0.48,0.49,0.51,0.52,0.54,0.55,0.56,0.56,0.59,0.60,0.61,0.62,0.64,0.65,0.66,0.67,0.69,0.69,0.68,0.68,0.70,0.70,0.70,0.72,0.73,0.71,0.71,0.72,0.70,0.69,0.69,0.68,0.66,0.65,0.64,0.64,0.63,0.61,0.61,0.60,0.59,0.58,0.56,0.56,0.55,0.54,0.54,0.52,0.52,0.51,0.50,0.48,0.47,0.46,0.44,0.42,0.42,0.40,0.39,0.39,0.41,0.39,0.39,0.39,0.39,0.38,0.39,0.40,0.40,0.40,0.41,0.41,0.42,0.42,0.42,0.43,0.42,0.41,0.42,0.41,0.40,0.40,0.40,0.41,0.40,0.38,0.39,0.37,0.36,0.35,0.33,0.32,0.32,0.31,0.30,0.30,0.30,0.28,0.28,0.28,0.28,0.27,0.26,0.27,0.26,0.26,0.27,0.29,0.29,0.30,0.30,0.31,0.31,0.30,0.30,0.30,0.30,0.29,0.30,0.29,0.28,0.29,0.29,0.29,0.29,0.30,0.31,0.32,0.32,0.33,0.33,0.34,0.34,0.34,0.35,0.35,0.37,0.37,0.38,0.39,0.40,0.42,0.42,0.43,0.45,0.46,0.46,0.45,0.45,0.45,0.43,0.43,0.44,0.44,0.45,0.47,0.47,0.48,0.49,0.49,0.51,0.53,0.53,0.54,0.56,0.56,0.57,0.57,0.58,0.60,0.61,0.63,0.64,0.67,0.69,0.70,0.72,0.73,0.74,0.75,0.76,0.77,0.77,0.80,0.81,0.81,0.81,0.81,0.83,0.83,0.84,0.85,0.86,0.87,0.87,0.88,0.88,0.89,0.89,0.89,0.90,0.90,0.90,0.91,0.91,0.91,0.91,0.91,0.92,0.92,0.92,0.92,0.92,0.92
Q7RTX0	0.88,0.88,0.84,0.81,0.78,0.75,0.74,0.71,0.69,0.67,0.65,0.65,0.64,0.64,0.63,0.61,0.60,0.58,0.57,0.55,0.54,0.52,0.49,0.47,0.45,0.44,0.44,0.43,0.43,0.42,0.40,0.40,0.39,0.38,0.38,0.38,0.38,0.37,0.36,0.34,0.34,0.33,0.32,0.33,0.33,0.34,0.34,0.33,0.33,0.33,0.33,0.33,0.31,0.30,0.29,0.29,0.28,0.28,0.28,0.28,0.29,0.30,0.30,0.30,0.32,0.33,0.34,0.34,0.33,0.31,0.31,0.32,0.31,0.31,0.30,0.28,0.26,0.23,0.22,0.21,0.21,0.19,0.19,0.19,0.18,0.18,0.19,0.19,0.18,0.19,0.20,0.20,0.20,0.20,0.20,0.20,0.20,0.20,0.21,0.22,0.25,0.25,0.25,0.27,0.27,0.26,0.27,0.25,0.26,0.28,0.28,0.29,0.28,0.28,0.27,0.27,0.28,0.27,0.28,0.28,0.27,0.27,0.27,0.27,0.27,0.27,0.26,0.26,0.26,0.26,0.26,0.26,0.26,0.26,0.26,0.27,0.27,0.27,0.28,0.28,0.27,0.25,0.24,0.23,0.22,0.21,0.20,0.18,0.18,0.15,0.14,0.14,0.13,0.11,0.12,0.12,0.12,0.14,0.15,0.15,0.16,0.16,0.16,0.16,0.16,0.15,0.14,0.14,0.14,0.14,0.15,0.15,0.14,0.14,0.15,0.13,0.13,0.13,0.13,0.11,0.11,0.12,0.12,0.12,0.13,0.13,0.14,0.14,0.14,0.14,0.14,0.14,0.13,0.13,0.13,0.13,0.13,0.13,0.11,0.11,0.11,0.11,0.11,0.12,0.13,0.13,0.13,0.14,0.15,0.15,0.16,0.17,0.17,0.18,0.18,0.18,0.18,0.18,0.19,0.20,0.20,0.20,0.19,0.19,0.19,0.19,0.20,0.21,0.22,0.25,0.26,0.27,0.28,0.29,0.30,0.30,0.31,0.31,0.31,0.31,0.31,0.32,0.32,0.33,0.33,0.33,0.35,0.35,0.34,0.34,0.34,0.32,0.31,0.30,0.29,0.29,0.30,0.30,0.30,0.29,0.29,0.29,0.28,0.28,0.29,0.30,0.29,0.28,0.28,0.28,0.28,0.26,0.27,0.27,0.26,0.25,0.24,0.23,0.22,0.21,0.21,0.21,0.20,0.20,0.19,0.18,0.19,0.17,0.17,0.17,0.18,0.18,0.20,0.21,0.21,0.22,0.23,0.23,0.22,0.22,0.22,0.21,0.21,0.21,0.21,0.20,0.21,0.21,0.21,0.21,0.21,0.20,0.22,0.21,0.20,0.22,0.22,0.22,0.23,0.24,0.24,0.24,0.25,0.25,0.25,0.27,0.27,0.28,0.28,0.29,0.29,0.30,0.31,0.29,0.29,0.31,0.32,0.31,0.33,0.33,0.35,0.35,0.36,0.38,0.39,0.39,0.40,0.41,0.40,0.40,0.39,0.39,0.37,0.36,0.38,0.38,0.38,0.38,0.40,0.40,0.39,0.41,0.42,0.41,0.41,0.43,0.42,0.41,0.39,0.38,0.38,0.37,0.36,0.35,0.34,0.34,0.31,0.30,0.29,0.27,0.26,0.25,0.25,0.24,0.23,0.22,0.22,0.22,0.22,0.22,0.23,0.24,0.26,0.26,0.26,0.25,0.27,0.27,0.28,0.28,0.26,0.27,0.25,0.24,0.25,0.24,0.22,0.24,0.24,0.24,0.25,0.26,0.26,0.27,0.27,0.29,0.29,0.30,0.32,0.33,0.35,0.35,0.35,0.35,0.36,0.37,0.37,0.37,0.37,0.35,0.37,0.36,0.35,0.33,0.32,0.32,0.31,0.29,0.28,0.26,0.25,0.26,0.28,0.30,0.30,0.30,0.31,0.32,0.31,0.32,0.32,0.31,0.31,0.31,0.31,0.32,0.32,0.32,0.32,0.31,0.31,0.31,0.33,0.33,0.33,0.34,0.33,0.32,0.33,0.35,0.37,0.36,0.37,0.37,0.37,0.39,0.39,0.40,0.41,0.41,0.43,0.44,0.43,0.43,0.43,0.42,0.42,0.41,0.41,0.41,0.41,0.43,0.44,0.45,0.46,0.47,0.46,0.45,0.45,0.44,0.45,0.45,0.44,0.42,0.43,0.44,0.43,0.43,0.43,0.42,0.41,0.41,0.42,0.42,0.41,0.43,0.43,0.43,0.43,0.44,0.44,0.43,0.42,0.43,0.42,0.41,0.41,0.42,0.44,0.44,0.42,0.42,0.42,0.41,0.40,0.41,0.39,0.41,0.43,0.43,0.43,0.42,0.41,0.41,0.43,0.41,0.42,0.42,0.42,0.42,0.44,0.43,0.42,0.42,0.40,0.40,0.40,0.40,0.39,0.39,0.38,0.38,0.37,0.37,0.37,0.36,0.36,0.37,0.36,0.34,0.34,0.36,0.36,0.35,0.37,0.36,0.35,0.35,0.33,0.33,0.32,0.32,0.32,0.31,0.32,0.30,0.30,0.29,0.29,0.29,0.27,0.27,0.27,0.26,0.25,0.26,0.25,0.24,0.24,0.24,0.23,0.23,0.23,0.23,0.22,0.21,0.23,0.23,0.22,0.23,0.25,0.25,0.23,0.23,0.22,0.20,0.20,0.19,0.21,0.21,0.19,0.19,0.20,0.19,0.19,0.18,0.18,0.18,0.17,0.16,0.16,0.17,0.16,0.16,0.16,0.16,0.15,0.15,0.16,0.15,0.16,0.17,0.18,0.18,0.19,0.21,0.23,0.23,0.22,0.23,0.24,0.23,0.22,0.24,0.24,0.24,0.25,0.26,0.27,0.28,0.27,0.28,0.29,0.30,0.30,0.31,0.32,0.33,0.33,0.34,0.35,0.35,0.35,0.37,0.37,0.37,0.38,0.39,0.39,0.38,0.40,0.40,0.39,0.39,0.38,0.38,0.37,0.36,0.35,0.35,0.34,0.34,0.34,0.35,0.35,0.35,0.35,0.34,0.33,0.32,0.31,0.31,0.31,0.31,0.32,0.32,0.32,0.32,0.32,0.32,0.32,0.32,0.32,0.31,0.31,0.31,0.30,0.30,0.30,0.30,0.30,0.29,0.29,0.29,0.28,0.29,0.28,0.27,0.29,0.29,0.29,0.30,0.30,0.31,0.32,0.32,0.33,0.32,0.33,0.33,0.33,0.34,0.34,0.32,0.32,0.32,0.31,0.30,0.29,0.29,0.29,0.29,0.29,0.29,0.29,0.30,0.31,0.31,0.32,0.32,0.33,0.33,0.33,0.35,0.35,0.37,0.36,0.36,0.37,0.36,0.35,0.35,0.33,0.32,0.30,0.28,0.26,0.25,0.25,0.25,0.25,0.25,0.24,0.24,0.24,0.24,0.24,0.24,0.24,0.24,0.24,0.25,0.24,0.23,0.24,0.24,0.22,0.23,0.24,0.24,0.24,0.25,0.26,0.25,0.23,0.24,0.24,0.24,0.24,0.24,0.24,0.25,0.26,0.28,0.30,0.32,0.34,0.36,0.38,0.40,0.41,0.43,0.45,0.47,0.49,0.51,0.53,0.54,0.55,0.58,0.60,0.61,0.62,0.63,0.65,0.65,0.67,0.69,0.69,0.69,0.70,0.70,0.69,0.71,0.72,0.74,0.75,0.75,0.78,0.81,0.82,0.84
O75386	0.77,0.76,0.76,0.75,0.74,0.73,0.73,0.71,0.70,0.70,0.69,0.69,0.69,0.68,0.67,0.67,0.67,0.67,0.67,0.67,0.67,0.66,0.64,0.64,0.62,0.61,0.59,0.57,0.55,0.53,0.51,0.50,0.50,0.50,0.49,0.50,0.50,0.51,0.52,0.53,0.54,0.55,0.56,0.56,0.57,0.59,0.60,0.60,0.61,0.62,0.62,0.62,0.62,0.63,0.64,0.64,0.66,0.66,0.67,0.68,0.68,0.68,0.69,0.70,0.70,0.71,0.72,0.73,0.76,0.77,0.79,0.80,0.82,0.82,0.82,0.84,0.84,0.83,0.83,0.83,0.83,0.83,0.83,0.83,0.83,0.83,0.83,0.82,0.82,0.82,0.83,0.84,0.85,0.85,0.85,0.85,0.85,0.85,0.85,0.85,0.85,0.85,0.84,0.84,0.84,0.83,0.83,0.82,0.82,0.82,0.82,0.82,0.82,0.81,0.81,0.81,0.80,0.78,0.78,0.76,0.76,0.75,0.74,0.74,0.73,0.73,0.73,0.73,0.74,0.73,0.74,0.73,0.74,0.74,0.73,0.74,0.74,0.74,0.74,0.74,0.73,0.73,0.74,0.75,0.76,0.76,0.77,0.77,0.78,0.78,0.79,0.79,0.79,0.79,0.79,0.80,0.79,0.79,0.79,0.79,0.80,0.79,0.79,0.79,0.78,0.79,0.78,0.76,0.75,0.74,0.73,0.70,0.68,0.67,0.65,0.63,0.62,0.61,0.61,0.59,0.58,0.56,0.54,0.52,0.51,0.48,0.47,0.45,0.43,0.42,0.42,0.41,0.41,0.40,0.39,0.39,0.38,0.38,0.37,0.36,0.35,0.34,0.33,0.33,0.31,0.31,0.29,0.29,0.31,0.33,0.33,0.34,0.34,0.34,0.33,0.33,0.33,0.31,0.31,0.30,0.30,0.31,0.32,0.32,0.34,0.33,0.33,0.33,0.32,0.32,0.31,0.29,0.28,0.27,0.27,0.28,0.27,0.26,0.26,0.27,0.29,0.30,0.32,0.33,0.32,0.32,0.32,0.31,0.30,0.27,0.25,0.24,0.24,0.24,0.24,0.24,0.24,0.24,0.25,0.24,0.23,0.23,0.23,0.22,0.22,0.21,0.21,0.22,0.23,0.23,0.25,0.27,0.28,0.30,0.31,0.32,0.31,0.32,0.32,0.31,0.31,0.28,0.28,0.25,0.25,0.25,0.25,0.25,0.26,0.27,0.28,0.29,0.31,0.31,0.32,0.34,0.34,0.34,0.35,0.36,0.36,0.36,0.36,0.35,0.35,0.34,0.34,0.34,0.33,0.34,0.36,0.35,0.35,0.34,0.32,0.32,0.30,0.31,0.29,0.29,0.31,0.31,0.33,0.33,0.33,0.33,0.34,0.34,0.35,0.34,0.34,0.35,0.35,0.34,0.33,0.33,0.32,0.32,0.32,0.32,0.31,0.32,0.32,0.32,0.34,0.34,0.36,0.37,0.37,0.37,0.37,0.36,0.37,0.35,0.35,0.35,0.33,0.34,0.33,0.35,0.35,0.35,0.34,0.34,0.34,0.34,0.34,0.35,0.34,0.34,0.34,0.33,0.31,0.29,0.29,0.30,0.30,0.30,0.31,0.32,0.32,0.32,0.31,0.31,0.31,0.29,0.29,0.28,0.27,0.28,0.28,0.26,0.26,0.25,0.25,0.24,0.24,0.24,0.23,0.23,0.21,0.20,0.19,0.19,0.18,0.17,0.16,0.16,0.16,0.15,0.15,0.15,0.15,0.15,0.15,0.15,0.15,0.13,0.15,0.13,0.12,0.13,0.13,0.13,0.14,0.14,0.14,0.15,0.14,0.14,0.14,0.12,0.12,0.11,0.12,0.12,0.13,0.13,0.13,0.14,0.14,0.14
Q9Y4E8	0.48,0.48,0.49,0.48,0.48,0.49,0.49,0.48,0.47,0.46,0.45,0.44,0.42,0.41,0.40,0.41,0.40,0.39,0.39,0.39,0.38,0.36,0.35,0.32,0.30,0.28,0.28,0.28,0.28,0.29,0.28,0.29,0.31,0.31,0.31,0.31,0.32,0.33,0.34,0.34,0.34,0.32,0.32,0.31,0.30,0.29,0.28,0.28,0.28,0.27,0.27,0.28,0.29,0.32,0.33,0.34,0.34,0.35,0.35,0.34,0.35,0.37,0.37,0.37,0.38,0.40,0.41,0.41,0.41,0.39,0.38,0.38,0.36,0.35,0.36,0.35,0.34,0.35,0.34,0.32,0.32,0.33,0.33,0.33,0.33,0.34,0.34,0.36,0.37,0.37,0.39,0.40,0.39,0.38,0.36,0.36,0.35,0.34,0.34,0.34,0.34,0.33,0.32,0.34,0.34,0.34,0.33,0.33,0.32,0.32,0.32,0.32,0.33,0.33,0.33,0.31,0.32,0.32,0.31,0.31,0.31,0.33,0.32,0.32,0.34,0.34,0.35,0.34,0.33,0.32,0.33,0.31,0.31,0.31,0.31,0.32,0.31,0.31,0.32,0.32,0.31,0.32,0.32,0.31,0.30,0.29,0.29,0.29,0.28,0.30,0.30,0.31,0.32,0.33,0.34,0.35,0.35,0.35,0.35,0.36,0.35,0.35,0.33,0.34,0.35,0.35,0.35,0.34,0.35,0.35,0.34,0.35,0.36,0.37,0.38,0.38,0.38,0.37,0.37,0.37,0.37,0.38,0.38,0.37,0.38,0.39,0.39,0.38,0.37,0.37,0.35,0.35,0.34,0.32,0.31,0.33,0.33,0.33,0.33,0.33,0.34,0.35,0.35,0.37,0.38,0.37,0.38,0.38,0.40,0.41,0.42,0.44,0.44,0.45,0.45,0.45,0.47,0.48,0.50,0.52,0.53,0.55,0.56,0.59,0.60,0.61,0.62,0.64,0.66,0.68,0.70,0.72,0.74,0.75,0.77,0.78,0.77,0.77,0.79,0.80,0.81,0.82,0.84,0.85,0.85,0.85,0.85,0.85,0.85,0.85,0.85,0.84,0.85,0.85,0.85,0.85,0.85,0.85,0.85,0.85,0.85,0.85,0.85,0.83,0.82,0.80,0.78,0.77,0.75,0.72,0.70,0.68,0.67,0.66,0.65,0.64,0.62,0.60,0.58,0.56,0.54,0.53,0.51,0.49,0.46,0.44,0.42,0.40,0.38,0.36,0.34,0.32,0.31,0.28,0.28,0.25,0.23,0.22,0.21,0.20,0.19,0.17,0.16,0.17,0.16,0.15,0.15,0.16,0.18,0.18,0.20,0.21,0.21,0.21,0.22,0.21,0.21,0.21,0.21,0.21,0.22,0.22,0.22,0.23,0.23,0.23,0.23,0.24,0.24,0.24,0.25,0.25,0.26,0.27,0.29,0.29,0.29,0.30,0.29,0.28,0.29,0.28,0.28,0.28,0.26,0.26,0.26,0.27,0.26,0.24,0.25,0.24,0.23,0.23,0.24,0.23,0.25,0.25,0.26,0.26,0.25,0.25,0.27,0.27,0.25,0.26,0.26,0.25,0.25,0.26,0.26,0.25,0.25,0.23,0.22,0.21,0.20,0.20,0.20,0.21,0.22,0.21,0.22,0.24,0.23,0.25,0.26,0.27,0.27,0.27,0.29,0.30,0.29,0.31,0.31,0.31,0.31,0.29,0.28,0.29,0.29,0.30,0.30,0.30,0.31,0.31,0.31,0.32,0.32,0.33,0.32,0.32,0.32,0.32,0.32,0.32,0.32,0.32,0.32,0.32,0.31,0.29,0.29,0.28,0.26,0.26,0.25,0.23,0.23,0.25,0.26,0.25,0.23,0.24,0.23,0.22,0.21,0.20,0.21,0.22,0.21,0.21,0.21,0.21,0.20,0.20,0.20,0.19,0.19,0.20,0.21,0.23,0.24,0.24,0.25,0.26,0.26,0.26,0.27,0.26,0.26,0.27,0.28,0.28,0.29,0.30,0.30,0.31,0.31,0.30,0.28,0.27,0.26,0.26,0.26,0.25,0.26,0.26,0.28,0.28,0.27,0.27,0.28,0.28,0.28,0.27,0.28,0.28,0.28,0.28,0.28,0.27,0.26,0.26,0.26,0.26,0.26,0.26,0.27,0.27,0.27,0.26,0.25,0.25,0.24,0.25,0.25,0.25,0.26,0.26,0.26,0.27,0.27,0.26,0.27,0.27,0.29,0.28,0.29,0.27,0.29,0.29,0.29,0.29,0.30,0.32,0.33,0.33,0.32,0.33,0.32,0.30,0.30,0.29,0.29,0.29,0.29,0.29,0.30,0.31,0.32,0.34,0.36,0.36,0.36,0.36,0.35,0.33,0.32,0.31,0.31,0.30,0.30,0.30,0.31,0.33,0.34,0.34,0.36,0.37,0.38,0.39,0.40,0.42,0.43,0.42,0.41,0.41,0.40,0.40,0.40,0.40,0.40,0.40,0.40,0.39,0.39,0.39,0.38,0.38,0.36,0.36,0.35,0.34,0.34,0.34,0.34,0.36,0.36,0.36,0.36,0.38,0.38,0.37,0.38,0.37,0.35,0.33,0.32,0.32,0.31,0.32,0.32,0.32,0.32,0.33,0.34,0.35,0.36,0.39,0.40,0.42,0.45,0.47,0.49,0.50,0.52,0.54,0.55,0.58,0.58,0.60,0.62,0.63,0.65,0.65,0.67,0.69,0.70,0.71,0.73,0.75,0.76,0.79,0.81,0.82,0.84,0.86,0.88,0.89,0.90,0.90,0.90,0.90,0.90,0.90,0.90,0.90,0.90,0.91,0.90,0.90,0.91,0.90,0.90,0.90,0.91,0.91,0.91,0.91,0.91,0.91,0.91,0.91,0.91,0.91,0.91,0.91,0.92,0.91,0.92,0.92,0.92,0.91,0.92,0.91,0.92,0.91,0.91,0.91,0.91,0.91,0.91,0.91,0.91,0.91,0.91,0.91,0.90,0.88,0.86,0.84,0.84,0.81,0.81,0.79,0.77,0.77,0.75,0.74,0.74,0.73,0.72,0.70,0.69,0.68,0.67,0.67,0.68,0.67,0.67,0.65,0.64,0.62,0.61,0.58,0.57,0.56,0.56,0.56,0.54,0.54,0.52,0.51,0.50,0.50,0.48,0.46,0.44,0.42,0.42,0.42,0.41,0.41,0.41,0.42,0.41,0.41,0.41,0.43,0.42,0.40,0.39,0.40,0.41,0.40,0.39,0.39,0.38,0.36,0.36,0.35,0.35,0.36,0.36,0.36,0.38,0.38,0.39,0.38,0.38,0.40,0.40,0.41,0.41,0.40,0.40,0.39,0.40,0.40,0.40,0.40,0.42,0.43,0.42,0.42,0.42,0.43,0.44,0.43,0.42,0.42,0.43,0.45,0.46,0.44,0.45,0.46,0.44,0.44,0.45,0.45,0.45,0.46,0.46,0.46,0.46,0.44,0.43,0.42,0.41,0.39,0.38,0.36,0.34,0.34,0.34,0.33,0.33,0.32,0.31,0.31,0.31,0.30,0.29,0.30,0.30,0.29,0.28,0.28,0.28,0.30,0.31,0.31,0.30,0.29,0.29,0.28,0.29,0.29,0.29,0.27,0.27,0.25,0.25,0.23,0.24,0.24,0.24,0.24,0.24,0.24,0.25,0.25,0.25,0.26,0.25,0.28,0.29,0.30,0.31,0.33,0.33,0.34,0.34,0.35,0.33,0.34,0.33,0.33,0.31,0.30,0.28,0.26,0.26,0.25,0.25,0.27,0.28,0.27,0.27,0.27,0.27,0.26,0.26,0.25,0.25,0.25,0.24,0.25,0.26,0.27,0.27,0.26,0.26,0.26,0.25,0.26,0.24,0.23,0.24,0.23,0.22,0.24,0.23,0.24,0.25,0.27,0.28,0.28,0.28,0.29,0.31,0.31,0.30,0.29,0.28,0.28,0.25,0.24,0.24,0.23,0.24,0.25,0.25,0.26,0.28,0.28,0.29,0.29,0.29,0.28,0.29,0.28,0.28,0.30,0.31,0.33,0.33,0.34,0.35,0.35,0.37,0.37,0.37,0.39,0.40,0.41,0.41,0.42,0.45,0.46,0.48,0.49,0.51,0.53,0.56,0.58,0.60,0.62,0.64,0.66,0.68,0.69,0.70,0.72,0.73,0.73,0.74,0.75,0.76,0.77,0.79,0.80,0.81,0.83,0.83,0.84,0.84,0.85,0.86,0.86,0.86,0.87,0.88,0.88,0.88,0.88,0.88,0.89,0.88
Q8TEY7	0.86,0.86,0.86,0.87,0.87,0.87,0.88,0.87,0.88,0.88,0.88,0.88,0.88,0.88,0.87,0.88,0.87,0.86,0.84,0.84,0.82,0.80,0.80,0.79,0.77,0.75,0.75,0.73,0.73,0.72,0.72,0.72,0.70,0.69,0.69,0.67,0.66,0.66,0.65,0.63,0.61,0.60,0.59,0.59,0.58,0.56,0.55,0.54,0.53,0.51,0.49,0.47,0.45,0.43,0.41,0.40,0.39,0.40,0.39,0.41,0.39,0.39,0.38,0.36,0.35,0.37,0.38,0.37,0.37,0.37,0.36,0.34,0.34,0.34,0.33,0.31,0.33,0.34,0.33,0.34,0.34,0.35,0.34,0.32,0.31,0.29,0.29,0.28,0.27,0.27,0.27,0.27,0.28,0.28,0.28,0.29,0.29,0.30,0.28,0.28,0.26,0.26,0.27,0.29,0.30,0.32,0.32,0.32,0.33,0.34,0.35,0.37,0.39,0.40,0.42,0.43,0.46,0.46,0.46,0.48,0.48,0.50,0.52,0.54,0.56,0.58,0.60,0.62,0.64,0.66,0.67,0.69,0.71,0.72,0.74,0.75,0.76,0.75,0.75,0.76,0.76,0.77,0.78,0.77,0.77,0.76,0.76,0.75,0.74,0.72,0.72,0.72,0.71,0.72,0.71,0.71,0.71,0.70,0.68,0.67,0.65,0.63,0.61,0.59,0.57,0.54,0.52,0.51,0.50,0.48,0.47,0.46,0.44,0.42,0.40,0.38,0.37,0.35,0.35,0.33,0.31,0.31,0.30,0.29,0.28,0.27,0.27,0.24,0.24,0.23,0.23,0.22,0.20,0.19,0.17,0.16,0.15,0.13,0.12,0.12,0.12,0.12,0.14,0.15,0.17,0.17,0.18,0.18,0.17,0.17,0.17,0.15,0.15,0.16,0.16,0.16,0.17,0.18,0.18,0.18,0.19,0.20,0.22,0.23,0.24,0.26,0.27,0.27,0.28,0.28,0.29,0.29,0.29,0.29,0.30,0.29,0.29,0.29,0.30,0.31,0.31,0.32,0.32,0.30,0.30,0.29,0.30,0.31,0.32,0.32,0.32,0.31,0.32,0.32,0.31,0.31,0.32,0.31,0.30,0.30,0.31,0.30,0.29,0.27,0.26,0.26,0.24,0.23,0.24,0.25,0.25,0.26,0.26,0.28,0.30,0.31,0.32,0.34,0.35,0.36,0.36,0.38,0.38,0.39,0.42,0.42,0.43,0.44,0.45,0.46,0.48,0.50,0.52,0.54,0.55,0.57,0.60,0.61,0.62,0.64,0.67,0.69,0.71,0.73,0.75,0.77,0.79,0.81,0.83,0.84,0.85,0.87,0.87,0.88,0.88,0.88,0.89,0.89,0.90,0.90,0.91,0.91,0.92,0.93,0.92,0.92,0.92,0.92,0.91,0.91,0.90,0.90,0.90,0.91,0.91,0.91,0.91,0.91,0.91,0.92,0.92,0.92,0.92,0.92,0.91,0.91,0.91,0.91,0.92,0.92,0.92,0.92,0.92,0.92,0.92,0.92,0.91,0.92,0.91,0.91,0.91,0.90,0.90,0.90,0.90,0.91,0.91,0.91,0.91,0.92,0.91,0.92,0.91,0.91,0.91,0.91,0.91,0.91,0.90,0.89,0.89,0.87,0.86,0.84,0.83,0.82,0.81,0.80,0.79,0.79,0.79,0.78,0.78,0.78,0.77,0.77,0.77,0.77,0.77,0.76,0.76,0.76,0.76,0.76,0.76,0.75,0.75,0.75,0.75,0.75,0.75,0.75,0.75,0.75,0.75,0.74,0.75,0.74,0.75,0.75,0.76,0.76,0.78,0.78,0.80,0.81,0.82,0.84,0.84,0.85,0.84,0.85,0.85,0.86,0.86,0.87,0.87,0.88,0.88,0.88,0.88,0.88,0.88,0.89,0.88,0.89,0.89,0.89,0.88,0.87,0.86,0.85,0.83,0.81,0.79,0.77,0.76,0.73,0.72,0.70,0.68,0.66,0.64,0.62,0.60,0.58,0.56,0.55,0.52,0.51,0.50,0.49,0.49,0.47,0.46,0.44,0.43,0.43,0.41,0.39,0.39,0.36,0.35,0.33,0.30,0.29,0.26,0.25,0.23,0.22,0.21,0.22,0.24,0.25,0.24,0.26,0.27,0.26,0.27,0.29,0.31,0.32,0.34,0.36,0.38,0.40,0.41,0.43,0.44,0.46,0.47,0.48,0.50,0.50,0.52,0.53,0.55,0.55,0.56,0.57,0.58,0.59,0.60,0.61,0.63,0.64,0.65,0.67,0.68,0.69,0.70,0.71,0.70,0.70,0.70,0.72,0.72,0.72,0.73,0.73,0.74,0.74,0.74,0.73,0.72,0.71,0.69,0.68,0.66,0.65,0.63,0.61,0.58,0.57,0.55,0.53,0.51,0.49,0.50,0.48,0.47,0.46,0.46,0.45,0.46,0.46,0.45,0.44,0.44,0.43,0.43,0.43,0.42,0.43,0.43,0.43,0.42,0.41,0.40,0.39,0.38,0.36,0.35,0.34,0.33,0.32,0.32,0.32,0.31,0.31,0.30,0.30,0.30,0.30,0.30,0.29,0.30,0.30,0.29,0.28,0.29,0.29,0.31,0.31,0.31,0.30,0.30,0.30,0.29,0.29,0.31,0.30,0.28,0.29,0.27,0.26,0.25,0.26,0.26,0.26,0.27,0.26,0.27,0.28,0.28,0.28,0.27,0.29,0.31,0.32,0.33,0.34,0.36,0.36,0.36,0.37,0.37,0.37,0.37,0.36,0.35,0.34,0.32,0.30,0.29,0.28,0.29,0.29,0.29,0.31,0.31,0.30,0.30,0.30,0.29,0.29,0.28,0.28,0.27,0.26,0.27,0.26,0.27,0.27,0.26,0.26,0.26,0.26,0.24,0.22,0.22,0.22,0.23,0.21,0.22,0.23,0.23,0.24,0.25,0.26,0.27,0.27,0.28,0.30,0.30,0.31,0.30,0.28,0.27,0.27,0.24,0.23,0.23,0.23,0.23,0.23,0.25,0.26,0.26,0.27,0.28,0.28,0.27,0.28,0.28,0.28,0.28,0.29,0.29,0.29,0.30,0.31,0.30,0.30,0.31,0.31,0.30,0.31,0.31,0.29,0.28,0.27,0.27,0.27,0.25,0.25,0.25,0.25,0.25,0.25,0.26,0.26,0.26,0.26,0.27,0.26,0.27,0.27,0.25,0.26,0.25,0.25,0.25,0.24,0.23,0.22,0.24,0.24,0.23,0.22,0.22,0.21,0.20,0.21,0.20,0.19,0.20,0.19,0.19,0.19,0.19,0.19,0.19,0.19,0.19,0.19,0.19,0.19,0.20,0.19,0.19,0.19,0.20,0.20,0.20,0.21,0.22,0.22,0.21,0.22,0.22,0.22,0.21,0.21,0.21,0.22,0.22,0.21,0.21,0.20,0.21,0.22,0.23,0.23,0.22,0.22,0.23,0.23,0.24,0.25,0.25,0.26,0.27,0.27,0.28,0.29,0.29,0.29,0.30,0.30,0.31,0.31,0.32,0.32,0.33,0.34,0.33,0.32,0.33,0.35,0.35,0.37,0.39,0.39,0.40,0.41,0.40,0.40,0.40,0.39,0.39,0.39,0.39,0.38,0.38,0.38,0.38,0.37,0.37,0.35,0.35,0.34,0.33,0.33,0.35,0.35,0.35,0.37,0.37,0.36,0.36,0.38,0.37,0.36,0.36,0.37,0.36,0.35,0.35,0.34,0.33,0.33,0.33,0.33,0.34,0.33,0.34,0.34,0.35,0.38,0.40,0.40,0.41,0.41,0.41,0.42,0.41,0.40,0.41,0.42,0.41,0.41,0.42,0.41,0.40,0.39,0.40,0.40,0.38,0.38,0.39,0.38,0.37,0.38,0.37,0.38,0.37,0.38,0.40,0.42,0.43,0.43,0.43,0.42,0.42,0.42,0.43,0.43,0.43,0.44,0.42,0.41,0.43,0.43,0.43,0.45,0.45,0.46,0.47,0.48,0.49,0.51,0.52,0.53,0.54,0.55,0.56,0.55,0.56,0.57,0.58,0.58,0.60,0.61,0.61,0.63,0.65,0.66,0.66,0.66,0.65,0.65
Q70CQ3	0.59,0.61,0.59,0.59,0.59,0.60,0.59,0.58,0.59,0.60,0.59,0.59,0.59,0.59,0.59,0.60,0.59,0.59,0.59,0.59,0.58,0.57,0.56,0.56,0.55,0.54,0.54,0.54,0.54,0.54,0.54,0.55,0.56,0.55,0.55,0.55,0.55,0.57,0.57,0.57,0.58,0.59,0.58,0.59,0.58,0.56,0.55,0.54,0.53,0.51,0.50,0.50,0.50,0.48,0.48,0.46,0.45,0.43,0.42,0.41,0.40,0.39,0.38,0.37,0.35,0.34,0.33,0.32,0.31,0.31,0.29,0.27,0.26,0.25,0.25,0.24,0.24,0.23,0.20,0.19,0.18,0.16,0.15,0.16,0.16,0.18,0.19,0.21,0.23,0.25,0.26,0.27,0.27,0.28,0.28,0.27,0.27,0.28,0.28,0.28,0.28,0.30,0.30,0.30,0.31,0.32,0.32,0.32,0.34,0.35,0.35,0.36,0.38,0.39,0.39,0.39,0.40,0.40,0.40,0.40,0.40,0.40,0.40,0.40,0.39,0.37,0.35,0.35,0.33,0.33,0.31,0.31,0.32,0.31,0.30,0.31,0.33,0.34,0.34,0.34,0.35,0.35,0.34,0.34,0.34,0.33,0.33,0.34,0.33,0.32,0.32,0.31,0.29,0.29,0.28,0.27,0.27,0.27,0.28,0.27,0.29,0.30,0.31,0.33,0.34,0.35,0.37,0.38,0.38,0.39,0.39,0.40,0.42,0.42,0.44,0.44,0.45,0.46,0.46,0.48,0.50,0.51,0.53,0.54,0.55,0.57,0.60,0.61,0.62,0.65,0.67,0.67,0.70,0.71,0.72,0.72,0.73,0.73,0.74,0.73,0.73,0.71,0.70,0.68,0.67,0.65,0.64,0.62,0.61,0.60,0.59,0.57,0.56,0.54,0.53,0.53,0.52,0.52,0.51,0.50,0.48,0.48,0.47,0.46,0.46,0.44,0.44,0.41,0.39,0.38,0.36,0.35,0.32,0.32,0.30,0.29,0.30,0.30,0.31,0.32,0.33,0.34,0.35,0.35,0.35,0.35,0.36,0.36,0.36,0.36,0.37,0.38,0.38,0.38,0.39,0.39,0.38,0.39,0.38,0.38,0.39,0.38,0.37,0.36,0.37,0.37,0.36,0.35,0.36,0.37,0.38,0.39,0.40,0.42,0.41,0.43,0.45,0.45,0.46,0.47,0.45,0.45,0.45,0.44,0.46,0.45,0.46,0.45,0.45,0.45,0.46,0.45,0.45,0.44,0.44,0.44,0.43,0.42,0.41,0.41,0.39,0.37,0.37,0.36,0.36,0.35,0.35,0.36,0.36,0.36,0.36,0.37,0.38,0.38,0.37,0.37,0.36,0.34,0.32,0.32,0.30,0.30,0.28,0.28,0.27,0.27,0.27,0.27,0.27,0.28,0.27,0.27,0.28,0.27,0.28,0.28,0.28,0.30,0.32,0.33,0.35,0.37,0.39,0.41,0.44,0.46,0.47,0.49,0.50,0.51,0.51,0.53,0.53,0.53,0.54,0.55,0.56,0.56,0.59,0.60,0.61,0.62,0.63,0.66,0.67,0.69,0.70,0.72,0.73,0.75,0.75,0.77,0.79,0.80,0.82,0.84,0.85,0.86,0.87,0.87,0.87,0.87,0.87,0.87,0.87,0.86,0.87,0.87,0.87,0.87,0.87,0.87,0.87,0.87,0.87,0.87,0.87,0.87,0.88,0.88,0.88,0.88,0.88,0.88,0.87,0.87,0.87,0.87,0.87,0.87,0.87,0.86,0.85,0.83,0.81,0.79,0.77,0.75,0.73,0.71,0.68,0.67,0.65,0.63,0.62,0.61,0.60,0.58,0.58,0.57,0.55,0.53,0.52,0.50,0.48,0.46,0.43,0.42,0.39,0.38,0.36,0.35,0.35,0.36,0.35,0.34,0.35,0.34,0.32,0.31,0.30,0.29,0.28,0.28,0.28,0.27,0.27,0.27,0.29,0.30,0.30,0.31,0.32,0.32,0.33,0.33,0.34,0.33,0.32,0.31,0.32,0.31,0.32,0.32,0.32,0.32,0.31,0.31,0.31,0.31,0.32,0.31,0.32,0.31,0.31,0.31,0.31,0.31,0.32,0.32,0.34,0.33,0.35,0.37,0.39,0.41,0.43,0.44,0.45,0.44,0.44,0.45,0.45,0.45,0.46,0.46,0.47,0.46,0.46,0.48,0.49,0.48,0.50,0.50,0.52,0.54,0.57
Q70EK9	0.88,0.88,0.88,0.88,0.88,0.89,0.88,0.88,0.88,0.87,0.87,0.86,0.86,0.86,0.86,0.86,0.86,0.86,0.86,0.86,0.86,0.85,0.85,0.85,0.86,0.86,0.85,0.85,0.85,0.86,0.86,0.86,0.86,0.85,0.86,0.86,0.86,0.86,0.87,0.86,0.86,0.86,0.86,0.86,0.86,0.86,0.86,0.86,0.86,0.87,0.87,0.88,0.88,0.88,0.89,0.89,0.89,0.90,0.90,0.90,0.91,0.91,0.91,0.91,0.91,0.91,0.90,0.91,0.90,0.90,0.90,0.90,0.90,0.91,0.91,0.91,0.91,0.91,0.91,0.91,0.92,0.92,0.92,0.92,0.91,0.92,0.91,0.92,0.92,0.92,0.92,0.92,0.92,0.92,0.92,0.92,0.92,0.92,0.92,0.92,0.92,0.91,0.91,0.91,0.92,0.92,0.92,0.92,0.92,0.92,0.92,0.92,0.92,0.92,0.92,0.91,0.91,0.91,0.91,0.91,0.90,0.91,0.90,0.91,0.91,0.90,0.90,0.91,0.91,0.91,0.91,0.91,0.91,0.91,0.91,0.91,0.91,0.91,0.91,0.91,0.91,0.91,0.92,0.92,0.92,0.92,0.92,0.92,0.92,0.92,0.92,0.92,0.92,0.92,0.92,0.92,0.92,0.92,0.92,0.92,0.92,0.92,0.92,0.91,0.90,0.90,0.90,0.90,0.89,0.90,0.89,0.89,0.89,0.88,0.86,0.85,0.83,0.81,0.79,0.79,0.77,0.75,0.75,0.73,0.73,0.73,0.71,0.70,0.69,0.68,0.66,0.65,0.64,0.62,0.60,0.58,0.57,0.55,0.53,0.51,0.50,0.48,0.47,0.46,0.46,0.44,0.44,0.43,0.43,0.41,0.40,0.41,0.40,0.38,0.37,0.36,0.36,0.37,0.38,0.39,0.38,0.38,0.40,0.39,0.39,0.37,0.35,0.35,0.34,0.32,0.33,0.34,0.34,0.34,0.34,0.34,0.33,0.32,0.33,0.34,0.35,0.35,0.35,0.35,0.35,0.34,0.33,0.34,0.34,0.34,0.35,0.34,0.33,0.32,0.32,0.31,0.31,0.30,0.30,0.30,0.28,0.28,0.27,0.25,0.24,0.24,0.25,0.26,0.28,0.30,0.30,0.29,0.29,0.28,0.30,0.31,0.31,0.32,0.33,0.32,0.31,0.30,0.31,0.31,0.32,0.32,0.33,0.33,0.33,0.32,0.32,0.31,0.32,0.33,0.35,0.37,0.39,0.40,0.42,0.43,0.44,0.46,0.48,0.50,0.52,0.53,0.55,0.56,0.57,0.57,0.58,0.60,0.62,0.62,0.64,0.64,0.65,0.67,0.68,0.69,0.71,0.73,0.73,0.74,0.76,0.76,0.77,0.78,0.80,0.81,0.82,0.82,0.84,0.85,0.85,0.84,0.84,0.83,0.82,0.81,0.79,0.77,0.75,0.73,0.71,0.70,0.68,0.67,0.66,0.65,0.63,0.61,0.59,0.56,0.54,0.52,0.50,0.48,0.46,0.44,0.42,0.39,0.38,0.36,0.35,0.34,0.32,0.31,0.30,0.28,0.26,0.25,0.24,0.23,0.22,0.21,0.21,0.21,0.21,0.21,0.22,0.23,0.24,0.26,0.27,0.27,0.26,0.25,0.25,0.24,0.23,0.24,0.25,0.25,0.25,0.26,0.26,0.26,0.26,0.28,0.29,0.30,0.32,0.33,0.34,0.34,0.34,0.34,0.35,0.35,0.34,0.34,0.35,0.34,0.32,0.31,0.32,0.31,0.30,0.30,0.31,0.28,0.28,0.28,0.27,0.29,0.30,0.30,0.31,0.30,0.30,0.31,0.31,0.29,0.30,0.30,0.29,0.29,0.30,0.29,0.28,0.27,0.27,0.25,0.24,0.24,0.26,0.27,0.29,0.30,0.31,0.33,0.35,0.36,0.38,0.39,0.41,0.41,0.43,0.44,0.44,0.43,0.43,0.43,0.42,0.42,0.40,0.39,0.38,0.38,0.38,0.38,0.37,0.37,0.37,0.37,0.37,0.37,0.38,0.38,0.40,0.41,0.41,0.42,0.42,0.43,0.43,0.43,0.42,0.40,0.39,0.37,0.36,0.33,0.32,0.30,0.29,0.27,0.26,0.26,0.25,0.25,0.26,0.27,0.28,0.30,0.31,0.34,0.35,0.38,0.40,0.42,0.44,0.46,0.48,0.50,0.52,0.54,0.56,0.57,0.58,0.58,0.58,0.60,0.61,0.61,0.60,0.59,0.58,0.57,0.57,0.56,0.56,0.57,0.57,0.57,0.57,0.58,0.59,0.60,0.60,0.60,0.58,0.59,0.60,0.60,0.59,0.57,0.56,0.54,0.53,0.53,0.52,0.52,0.50,0.50,0.48,0.47,0.45,0.43,0.41,0.39,0.38,0.37,0.35,0.34,0.34,0.34,0.34,0.35,0.34,0.33,0.33,0.33,0.32,0.32,0.32,0.32,0.31,0.30,0.30,0.29,0.31,0.33,0.33,0.33,0.33,0.32,0.31,0.32,0.32,0.31,0.29,0.29,0.28,0.27,0.26,0.27,0.27,0.28,0.27,0.27,0.28,0.27,0.27,0.27,0.28,0.27,0.27,0.28,0.28,0.30,0.31,0.33,0.35,0.37,0.39,0.40,0.42,0.43,0.46,0.46,0.47,0.46,0.45,0.45,0.44,0.43,0.43,0.43,0.42,0.41,0.40,0.40,0.39,0.39,0.39,0.39,0.39,0.40,0.40,0.42,0.43,0.42,0.43,0.42,0.43,0.41,0.41,0.41,0.40,0.39,0.39,0.39,0.39,0.39,0.36,0.35,0.33,0.32,0.30,0.28,0.27,0.27,0.26,0.26,0.26,0.26,0.26,0.27,0.28,0.30,0.29,0.30,0.32,0.32,0.33,0.33,0.32,0.30,0.29,0.28,0.26,0.25,0.25,0.25,0.26,0.26,0.28,0.29,0.31,0.32,0.32,0.31,0.30,0.29,0.28,0.29,0.30,0.30,0.31,0.31,0.31,0.31,0.30,0.31,0.30,0.28,0.29,0.28,0.28
P49765	0.68,0.68,0.69,0.69,0.70,0.71,0.72,0.72,0.72,0.72,0.73,0.73,0.74,0.74,0.75,0.74,0.73,0.72,0.72,0.71,0.70,0.68,0.67,0.67,0.66,0.65,0.64,0.63,0.62,0.62,0.62,0.62,0.62,0.61,0.61,0.59,0.59,0.58,0.58,0.58,0.56,0.56,0.55,0.55,0.53,0.53,0.52,0.50,0.49,0.48,0.48,0.48,0.46,0.44,0.42,0.41,0.41,0.40,0.40,0.40,0.40,0.40,0.41,0.41,0.42,0.42,0.42,0.43,0.43,0.43,0.43,0.42,0.42,0.42,0.42,0.42,0.43,0.43,0.43,0.43,0.42,0.42,0.40,0.40,0.40,0.42,0.42,0.42,0.43,0.44,0.44,0.42,0.43,0.42,0.42,0.42,0.43,0.43,0.42,0.43,0.43,0.42,0.42,0.42,0.42,0.41,0.42,0.43,0.44,0.46,0.48,0.49,0.50,0.51,0.52,0.53,0.54,0.55,0.55,0.56,0.57,0.59,0.60,0.62,0.63,0.64,0.64,0.64,0.65,0.64,0.65,0.66,0.68,0.69,0.71,0.71,0.73,0.74,0.75,0.76,0.76,0.77,0.78,0.78,0.78,0.79,0.78,0.78,0.78,0.77,0.77,0.77,0.76,0.77,0.77,0.77,0.77,0.76,0.77,0.77,0.77,0.77,0.77,0.78,0.78,0.78,0.78,0.78,0.78,0.78,0.78,0.78,0.78,0.78,0.78,0.78,0.79,0.78,0.78,0.79,0.80,0.81,0.81,0.82,0.82,0.84,0.84,0.85,0.86,0.86,0.87,0.87,0.87,0.88,0.87,0.87,0.88,0.87,0.88,0.88,0.88,0.88,0.88,0.88,0.88,0.88,0.88
Q68CQ4	0.63,0.62,0.60,0.59,0.60,0.60,0.59,0.59,0.59,0.58,0.57,0.56,0.54,0.53,0.52,0.53,0.53,0.54,0.55,0.56,0.57,0.57,0.57,0.57,0.57,0.57,0.57,0.58,0.58,0.59,0.60,0.60,0.62,0.63,0.64,0.65,0.67,0.68,0.68,0.70,0.72,0.74,0.75,0.77,0.79,0.78,0.79,0.81,0.80,0.81,0.81,0.83,0.83,0.85,0.85,0.86,0.85,0.84,0.83,0.82,0.81,0.79,0.79,0.78,0.77,0.76,0.75,0.75,0.73,0.72,0.71,0.70,0.69,0.69,0.68,0.67,0.67,0.66,0.65,0.65,0.64,0.64,0.64,0.64,0.63,0.63,0.63,0.63,0.63,0.64,0.65,0.66,0.66,0.67,0.67,0.69,0.70,0.71,0.73,0.74,0.74,0.75,0.77,0.77,0.78,0.79,0.81,0.81,0.82,0.83,0.84,0.84,0.84,0.86,0.86,0.87,0.87,0.88,0.88,0.89,0.90,0.90,0.89,0.90,0.90,0.90,0.91,0.90,0.90,0.90,0.90,0.90,0.89,0.88,0.89,0.88,0.87,0.86,0.84,0.82,0.82,0.81,0.80,0.80,0.79,0.77,0.75,0.73,0.72,0.72,0.70,0.69,0.68,0.68,0.68,0.68,0.68,0.68,0.68,0.68,0.68,0.67,0.67,0.66,0.65,0.64,0.63,0.61,0.60,0.58,0.56,0.55,0.54,0.52,0.52,0.50,0.51,0.51,0.51,0.53,0.54,0.52,0.51,0.52,0.51,0.49,0.51,0.52,0.53,0.54,0.53,0.53,0.54,0.54,0.53,0.51,0.51,0.49,0.49,0.47,0.45,0.44,0.42,0.40,0.39,0.38,0.37,0.35,0.36,0.36,0.37,0.38,0.37,0.40,0.41,0.40,0.41,0.40,0.40,0.40,0.41,0.39,0.40,0.40,0.41,0.41,0.41,0.40,0.38,0.38,0.38,0.38,0.37,0.37,0.37,0.36,0.35,0.34,0.35,0.34,0.33,0.34,0.35,0.35,0.36,0.37,0.38,0.41,0.43,0.44,0.45,0.47,0.45,0.45,0.43,0.42,0.43,0.41,0.41,0.40,0.38,0.36,0.36,0.35,0.34,0.32,0.31,0.32,0.31,0.31,0.31,0.29,0.28,0.28,0.27,0.27,0.27,0.28,0.28,0.28,0.29,0.30,0.28,0.28,0.27,0.27,0.24,0.23,0.21,0.19,0.17,0.15,0.13,0.12,0.12,0.12,0.11,0.10,0.10,0.10,0.10,0.10,0.10,0.11,0.10,0.10,0.11,0.11,0.11,0.12,0.12,0.13,0.15,0.17,0.17,0.19,0.21,0.23,0.24,0.25,0.25,0.25,0.26,0.27,0.27,0.27,0.27,0.27,0.27,0.27,0.27,0.28,0.28,0.28,0.28,0.28,0.28,0.28,0.28,0.28,0.28,0.28,0.28,0.27,0.27,0.27,0.27,0.27,0.26,0.27,0.27,0.26,0.25,0.25,0.23,0.22,0.20,0.18,0.18,0.17,0.18,0.19,0.19,0.18,0.18,0.18,0.18,0.19,0.20,0.22,0.23,0.22,0.23,0.25,0.25,0.25,0.26,0.26,0.28,0.30,0.33,0.33,0.34,0.34,0.37,0.39,0.39,0.41,0.41,0.42,0.43,0.43,0.43,0.44,0.44,0.44,0.44,0.44,0.44,0.42,0.41,0.39,0.38,0.36,0.36,0.35,0.35,0.34,0.34,0.33,0.31,0.30,0.31,0.31,0.30,0.30,0.30,0.29,0.29,0.27,0.25,0.23,0.23,0.22,0.22,0.19,0.17,0.17,0.14,0.14,0.13,0.11,0.11,0.11,0.10,0.10,0.11,0.11,0.11,0.11,0.11,0.13,0.15,0.15,0.17,0.19,0.20,0.20,0.20,0.20,0.20,0.20,0.20,0.19,0.18,0.17,0.17,0.17,0.17,0.17,0.17,0.17,0.16,0.16,0.16,0.16,0.16,0.16,0.16,0.17,0.18,0.19,0.20,0.19,0.20,0.20,0.19,0.18,0.19,0.19,0.19,0.19,0.18,0.16,0.16,0.15,0.14,0.15,0.15,0.17,0.17,0.18,0.19,0.20,0.20,0.20,0.20,0.21,0.21,0.21,0.22,0.23,0.24,0.24,0.24,0.25,0.25,0.25,0.25,0.25,0.24,0.24,0.22,0.22,0.22,0.22,0.22,0.22,0.22,0.22,0.23,0.23,0.23,0.24,0.23,0.22,0.21,0.21,0.21,0.20,0.19,0.18,0.17,0.16,0.16,0.16,0.16,0.16,0.15,0.15,0.16,0.16,0.16,0.17,0.18,0.18,0.17,0.17,0.18,0.20,0.20,0.21,0.21,0.22,0.22,0.23,0.23,0.23,0.22,0.23,0.22,0.21,0.23,0.23,0.24,0.25,0.26,0.26,0.26,0.25,0.26,0.27,0.28,0.28,0.28,0.29,0.29,0.29,0.29,0.31,0.31,0.31,0.30,0.30,0.30,0.28,0.29,0.31,0.32,0.33,0.32,0.32,0.31,0.31,0.30,0.30,0.29,0.29,0.29,0.29,0.29,0.30,0.30,0.28,0.28,0.27,0.26,0.24,0.23,0.23,0.23,0.23,0.23,0.24,0.26,0.26,0.26,0.26,0.26,0.27,0.25,0.24,0.24,0.25,0.25,0.25,0.25,0.26,0.25,0.23,0.23,0.22,0.22,0.23,0.24,0.24,0.24,0.25,0.26,0.27,0.27,0.28,0.27,0.27,0.27,0.27,0.26,0.26,0.26,0.26,0.26,0.26,0.25,0.23,0.22,0.20,0.20,0.20,0.20,0.21,0.21,0.21,0.21,0.21,0.20,0.19,0.18,0.17,0.16,0.15,0.15,0.14,0.13,0.14,0.14,0.13,0.12,0.12,0.12,0.11,0.10,0.09,0.09,0.08,0.10,0.10,0.11,0.13,0.15,0.17,0.17,0.18,0.20,0.22,0.22,0.22,0.22,0.22,0.20,0.20,0.19,0.19,0.20,0.20,0.21,0.21,0.22,0.23,0.23,0.23,0.24,0.23,0.23,0.23,0.23,0.24,0.25,0.25,0.26,0.27,0.27,0.28,0.29,0.30,0.32,0.33,0.33,0.34,0.31,0.31,0.30,0.30,0.29,0.28,0.29,0.31,0.31,0.32,0.33,0.33,0.34,0.35,0.36,0.36,0.36,0.37,0.37,0.37,0.37,0.39,0.40,0.40,0.42,0.44,0.46,0.47
Q8TDU5	0.53,0.53,0.52,0.51,0.51,0.50,0.49,0.49,0.49,0.49,0.48,0.48,0.48,0.47,0.47,0.47,0.47,0.47,0.47,0.48,0.48,0.47,0.47,0.46,0.46,0.45,0.44,0.43,0.42,0.41,0.41,0.41,0.40,0.40,0.38,0.38,0.37,0.37,0.36,0.35,0.36,0.34,0.34,0.34,0.34,0.33,0.32,0.32,0.32,0.30,0.30,0.32,0.32,0.32,0.33,0.35,0.34,0.35,0.36,0.37,0.36,0.36,0.35,0.35,0.34,0.33,0.33,0.33,0.33,0.32,0.33,0.33,0.32,0.33,0.33,0.33,0.33,0.33,0.32,0.32,0.32,0.31,0.31,0.30,0.30,0.30,0.30,0.30,0.30,0.29,0.30,0.30,0.28,0.28,0.29,0.27,0.26,0.26,0.26,0.25,0.24,0.24,0.24,0.25,0.24,0.25,0.27,0.27,0.27,0.27,0.29,0.30,0.30,0.30,0.30,0.31,0.31,0.31,0.33,0.33,0.33,0.34,0.35,0.35,0.35,0.36,0.36,0.36,0.37,0.37,0.37,0.36,0.38,0.38,0.37,0.35,0.36,0.35,0.35,0.35,0.37,0.37,0.38,0.39,0.40,0.39,0.39,0.38,0.38,0.38,0.39,0.38,0.37,0.37,0.36,0.36,0.37,0.37,0.37,0.38,0.40,0.40,0.40,0.40,0.41,0.41,0.40,0.41,0.42,0.41,0.41,0.42,0.42,0.41,0.42,0.43,0.43,0.43,0.43,0.43,0.41,0.40,0.39,0.39,0.38,0.38,0.39,0.40,0.40,0.40,0.41,0.40,0.40,0.41,0.42,0.43,0.43,0.42,0.43,0.43,0.41,0.40,0.40,0.40,0.40,0.40,0.42,0.42
Q9UEU0	0.43,0.41,0.42,0.42,0.41,0.41,0.40,0.39,0.38,0.40,0.40,0.39,0.40,0.41,0.40,0.41,0.41,0.41,0.42,0.43,0.42,0.41,0.41,0.39,0.38,0.39,0.38,0.38,0.38,0.37,0.37,0.37,0.38,0.37,0.37,0.38,0.38,0.37,0.37,0.36,0.37,0.37,0.37,0.36,0.36,0.36,0.36,0.37,0.37,0.39,0.38,0.39,0.40,0.39,0.38,0.40,0.38,0.38,0.38,0.37,0.36,0.37,0.36,0.35,0.36,0.37,0.36,0.35,0.36,0.37,0.36,0.36,0.38,0.37,0.36,0.37,0.38,0.37,0.39,0.40,0.41,0.41,0.43,0.45,0.47,0.48,0.51,0.52,0.52,0.54,0.55,0.55,0.55,0.56,0.58,0.57,0.57,0.59,0.59,0.59,0.60,0.61,0.61,0.61,0.62,0.63,0.62,0.63,0.64,0.65,0.65,0.66,0.67,0.67,0.66,0.68,0.68,0.67,0.68,0.68,0.68,0.68,0.67,0.66,0.65,0.64,0.63,0.63,0.62,0.61,0.61,0.60,0.58,0.57,0.57,0.56,0.57,0.57,0.56,0.56,0.56,0.56,0.56,0.56,0.56,0.57,0.56,0.56,0.57,0.56,0.56,0.56,0.56,0.56,0.55,0.56,0.56,0.56,0.56,0.57,0.57,0.56,0.57,0.57,0.57,0.57,0.57,0.56,0.56,0.56,0.55,0.55,0.56,0.56,0.57,0.57,0.56,0.56,0.56,0.56,0.57,0.57,0.57,0.57,0.57,0.57,0.57,0.57,0.57,0.57,0.57,0.56,0.56,0.56,0.56,0.56,0.56,0.56,0.55,0.55,0.55,0.54,0.54,0.55,0.55,0.55,0.56,0.56,0.56,0.57,0.58,0.59,0.59,0.59,0.59,0.59,0.59,0.60,0.60,0.60,0.60,0.59,0.60,0.60,0.60,0.60,0.59,0.59,0.60,0.60,0.60,0.61
Q8NEZ2	0.89,0.87,0.85,0.86,0.83,0.81,0.80,0.78,0.76,0.74,0.74,0.71,0.69,0.69,0.67,0.65,0.65,0.66,0.65,0.64,0.64,0.64,0.62,0.61,0.59,0.59,0.58,0.57,0.56,0.54,0.52,0.50,0.49,0.47,0.45,0.44,0.43,0.41,0.40,0.41,0.39,0.38,0.37,0.37,0.34,0.34,0.33,0.33,0.33,0.33,0.34,0.33,0.33,0.33,0.34,0.34,0.35,0.34,0.33,0.32,0.32,0.30,0.30,0.30,0.30,0.29,0.30,0.29,0.29,0.28,0.28,0.27,0.30,0.31,0.31,0.30,0.31,0.30,0.31,0.29,0.28,0.29,0.28,0.29,0.30,0.30,0.31,0.32,0.33,0.33,0.34,0.32,0.31,0.33,0.33,0.31,0.31,0.31,0.31,0.30,0.32,0.32,0.32,0.32,0.33,0.33,0.34,0.32,0.33,0.33,0.33,0.35,0.36,0.36,0.36,0.38,0.39,0.40,0.42,0.43,0.45,0.46,0.47,0.49,0.50,0.50,0.52,0.53,0.55,0.55,0.57,0.58,0.60,0.62,0.63,0.65,0.67,0.68,0.69,0.71,0.72,0.72,0.73,0.75,0.76,0.76,0.77,0.79,0.81,0.82,0.83,0.85,0.85,0.85,0.85,0.85,0.86,0.86,0.86,0.86,0.86,0.86,0.86,0.86,0.86,0.87,0.86,0.87,0.86,0.86,0.86,0.86,0.85,0.85,0.85,0.85,0.84,0.84,0.84,0.84,0.84,0.84,0.85,0.85,0.85,0.85,0.85,0.85,0.84,0.84,0.84,0.84,0.84,0.84,0.84,0.84,0.84,0.84,0.84,0.84,0.83,0.82,0.81,0.81,0.79,0.79,0.79,0.77,0.77,0.77,0.76,0.75,0.74,0.73,0.73,0.73,0.72,0.71,0.71,0.72,0.71,0.69,0.69,0.68,0.66,0.66,0.66,0.65,0.65,0.65,0.63,0.62,0.61,0.61,0.59,0.58,0.57,0.56,0.54,0.54,0.52,0.51,0.51,0.51,0.50,0.50,0.49,0.48,0.49,0.48,0.47,0.48,0.47,0.48,0.49,0.48,0.47,0.48,0.48,0.47,0.46,0.46,0.47,0.47,0.48,0.49,0.48,0.48,0.48,0.47,0.46,0.47,0.48,0.47,0.47,0.47,0.48,0.47,0.48,0.49,0.49,0.51,0.51,0.51,0.51,0.52,0.52,0.53,0.53,0.53,0.53,0.53,0.53,0.54,0.54,0.53,0.53,0.53,0.53,0.53,0.53,0.52,0.52,0.52,0.52,0.51,0.51,0.51,0.50,0.50,0.49,0.48,0.49,0.48,0.48,0.48,0.47,0.46,0.47,0.47,0.45,0.44,0.44,0.44,0.43,0.43,0.42,0.41,0.40,0.41,0.41,0.40,0.41,0.41,0.41,0.41,0.40,0.41,0.41,0.42,0.42,0.42,0.42,0.43,0.43,0.41,0.42,0.42,0.41,0.41,0.41,0.42,0.41,0.41,0.42,0.41,0.41,0.42,0.43,0.42,0.42,0.44,0.44,0.43,0.43,0.44,0.44,0.43,0.44,0.46,0.46,0.47,0.48,0.48,0.48,0.48,0.49,0.50,0.49,0.49,0.49,0.48,0.49,0.49,0.49,0.49,0.50,0.50,0.50,0.51,0.52,0.52,0.52,0.55,0.55,0.55,0.56
P56706	0.66,0.66,0.66,0.65,0.64,0.64,0.64,0.64,0.64,0.63,0.63,0.62,0.61,0.60,0.59,0.59,0.59,0.57,0.57,0.58,0.57,0.56,0.55,0.53,0.51,0.51,0.51,0.49,0.48,0.48,0.47,0.46,0.46,0.46,0.45,0.44,0.43,0.42,0.41,0.41,0.39,0.38,0.37,0.37,0.35,0.34,0.34,0.33,0.31,0.30,0.30,0.29,0.28,0.28,0.29,0.28,0.27,0.27,0.28,0.27,0.26,0.26,0.25,0.24,0.25,0.25,0.24,0.23,0.25,0.26,0.26,0.26,0.26,0.26,0.25,0.26,0.25,0.26,0.27,0.26,0.25,0.26,0.26,0.25,0.24,0.24,0.24,0.23,0.22,0.22,0.23,0.22,0.21,0.21,0.21,0.20,0.20,0.20,0.19,0.18,0.18,0.17,0.17,0.17,0.19,0.19,0.20,0.20,0.21,0.20,0.19,0.20,0.20,0.21,0.22,0.23,0.23,0.23,0.23,0.25,0.26,0.26,0.28,0.29,0.31,0.32,0.32,0.33,0.33,0.33,0.35,0.35,0.35,0.36,0.36,0.36,0.38,0.38,0.38,0.38,0.39,0.39,0.39,0.39,0.40,0.38,0.37,0.36,0.36,0.35,0.33,0.33,0.34,0.35,0.35,0.34,0.32,0.32,0.31,0.29,0.28,0.27,0.27,0.25,0.23,0.22,0.21,0.21,0.20,0.20,0.20,0.19,0.18,0.20,0.20,0.20,0.21,0.20,0.21,0.22,0.24,0.24,0.25,0.25,0.26,0.27,0.29,0.30,0.31,0.33,0.34,0.34,0.33,0.31,0.30,0.30,0.30,0.30,0.29,0.30,0.31,0.32,0.32,0.32,0.32,0.33,0.33,0.33,0.33,0.35,0.35,0.35,0.36,0.37,0.36,0.35,0.35,0.34,0.34,0.33,0.32,0.32,0.32,0.33,0.35,0.35,0.35,0.34,0.34,0.33,0.32,0.31,0.31,0.31,0.32,0.33,0.34,0.36,0.37,0.38,0.38,0.39,0.38,0.39,0.40,0.41,0.40,0.40,0.40,0.40,0.39,0.39,0.41,0.40,0.39,0.40,0.40,0.40,0.42,0.43,0.43,0.44,0.44,0.44,0.42,0.40,0.40,0.38,0.37,0.38,0.38,0.38,0.39,0.39,0.40,0.40,0.40,0.40,0.40,0.39,0.39,0.38,0.36,0.36,0.37,0.36,0.35,0.35,0.36,0.38,0.38,0.39,0.38,0.37,0.38,0.39,0.39,0.40,0.41,0.40,0.40,0.40,0.40,0.39,0.40,0.41,0.42,0.43,0.44,0.46,0.46,0.47,0.48,0.48,0.49,0.49,0.49,0.49,0.49,0.49,0.49,0.50,0.50,0.51,0.52,0.50,0.49,0.49,0.51,0.51,0.50,0.51,0.51,0.52,0.52,0.52,0.52,0.52,0.52,0.52,0.52,0.52,0.53,0.52,0.54,0.53,0.52,0.52,0.51
Q658N2	0.64,0.64,0.63,0.62,0.61,0.62,0.61,0.61,0.61,0.60,0.60,0.60,0.59,0.59,0.59,0.59,0.60,0.59,0.60,0.61,0.61,0.60,0.60,0.61,0.61,0.61,0.62,0.62,0.63,0.64,0.64,0.65,0.66,0.66,0.66,0.67,0.68,0.68,0.68,0.69,0.69,0.70,0.70,0.71,0.72,0.73,0.73,0.73,0.74,0.75,0.76,0.76,0.77,0.78,0.79,0.79,0.80,0.80,0.81,0.81,0.81,0.82,0.82,0.82,0.81,0.82,0.81,0.81,0.82,0.82,0.82,0.82,0.82,0.82,0.83,0.83,0.83,0.83,0.82,0.83,0.82,0.81,0.82,0.81,0.80,0.78,0.78,0.78,0.76,0.75,0.74,0.73,0.71,0.71,0.70,0.69,0.68,0.68,0.67,0.66,0.65,0.65,0.65,0.64,0.65,0.65,0.64,0.65,0.65,0.64,0.64,0.64,0.64,0.63,0.63,0.63,0.62,0.62,0.62,0.63,0.63,0.63,0.63,0.62,0.61,0.61,0.61,0.59,0.58,0.59,0.58,0.58,0.59,0.61,0.61,0.60,0.60,0.58,0.58,0.57,0.56,0.55,0.53,0.52,0.50,0.49,0.50,0.49,0.47,0.45,0.43,0.42,0.41,0.39,0.37,0.36,0.34,0.32,0.30,0.31,0.29,0.28,0.26,0.27,0.26,0.25,0.24,0.24,0.24,0.25,0.24,0.24,0.23,0.21,0.19,0.17,0.17,0.17,0.18,0.18,0.18,0.20,0.21,0.22,0.22,0.23,0.23,0.23,0.22,0.22,0.23,0.24,0.24,0.23,0.25,0.26,0.25,0.27,0.28,0.29,0.28,0.27,0.27,0.27,0.27,0.28,0.29,0.29,0.29,0.29,0.28,0.30,0.30,0.30,0.33,0.33,0.35,0.38,0.40,0.39,0.41,0.43,0.42,0.43,0.43,0.42,0.43,0.43,0.42,0.41,0.41,0.40,0.40,0.39,0.40,0.41,0.41,0.41,0.41,0.42,0.41,0.41,0.42,0.43,0.44,0.43,0.43,0.44,0.45,0.47,0.48,0.49,0.48,0.49,0.49,0.47,0.46,0.45,0.43,0.41,0.39,0.39,0.37,0.37,0.35,0.34,0.33,0.32,0.31,0.30,0.31,0.32,0.33,0.32,0.32,0.32,0.29,0.28,0.28,0.26,0.25,0.26,0.28,0.26,0.26,0.25,0.25,0.26,0.26,0.25,0.25,0.26,0.27,0.27,0.26,0.26,0.29,0.30,0.32,0.34,0.35,0.37,0.37,0.37,0.38,0.39,0.39,0.39,0.40,0.40,0.40,0.40,0.39,0.38,0.38,0.39,0.38,0.39,0.40,0.39,0.39,0.40,0.39,0.39,0.40,0.39,0.41,0.42,0.42,0.41,0.43,0.42,0.41,0.39,0.38,0.38,0.37,0.34,0.33,0.30,0.29,0.27,0.25,0.24,0.23,0.22,0.21,0.20,0.21,0.20,0.20,0.20,0.19,0.19,0.19,0.19,0.19,0.19,0.18,0.18,0.18,0.18,0.18,0.19,0.18,0.18,0.19,0.17,0.15,0.14,0.14,0.12,0.11,0.11,0.11,0.11,0.13,0.13,0.14,0.15,0.16,0.16,0.17,0.17,0.17,0.17,0.17,0.17,0.17,0.17,0.17,0.18,0.18,0.18,0.20,0.21,0.22,0.21,0.22,0.23,0.23,0.24,0.23,0.22,0.21,0.20,0.19,0.18,0.19,0.18,0.18,0.17,0.18,0.18,0.18,0.18,0.19,0.17,0.17,0.16,0.16,0.15,0.16,0.16,0.16,0.16,0.17,0.18,0.19,0.19,0.20,0.21,0.23,0.23,0.23,0.24,0.22,0.24,0.25,0.24,0.24,0.26,0.25,0.25,0.26,0.26,0.27,0.27,0.27,0.27,0.26,0.26,0.26,0.25,0.25,0.26,0.26,0.25,0.25,0.27,0.27,0.27,0.28,0.28,0.28,0.27,0.27,0.26,0.25,0.24,0.24,0.24,0.22,0.21,0.22,0.23,0.21,0.20,0.19,0.19,0.19,0.19,0.19,0.19,0.19,0.19,0.18,0.18,0.20,0.21,0.23,0.23,0.24,0.25,0.27,0.27,0.26,0.26,0.26,0.26,0.25,0.25,0.25,0.24,0.24,0.25,0.26,0.26,0.27,0.27,0.29,0.31,0.31,0.33,0.34,0.35,0.35,0.37,0.39,0.38,0.38,0.39,0.39,0.40,0.40,0.40,0.41,0.41,0.41,0.39,0.40,0.37,0.37,0.37,0.37,0.36,0.36,0.37,0.38,0.38,0.39,0.40,0.41,0.43,0.43,0.44,0.43,0.41,0.41,0.43,0.43,0.41,0.40,0.40,0.40,0.39,0.38,0.38,0.37,0.36,0.36,0.37,0.37,0.36,0.35,0.36,0.36,0.35,0.35,0.37,0.37,0.38,0.39,0.41,0.39
Q86VR7	0.81,0.81,0.81,0.81,0.81,0.82,0.82,0.81,0.81,0.81,0.81,0.82,0.82,0.82,0.83,0.82,0.83,0.83,0.83,0.83,0.84,0.84,0.84,0.84,0.84,0.84,0.85,0.85,0.85,0.85,0.85,0.86,0.86,0.87,0.87,0.87,0.87,0.88,0.88,0.89,0.89,0.89,0.89,0.89,0.90,0.90,0.89,0.89,0.90,0.90,0.89,0.90,0.90,0.90,0.90,0.90,0.90,0.90,0.91,0.91,0.90,0.90,0.90,0.89,0.89,0.89,0.89,0.89,0.89,0.90,0.90,0.89,0.90,0.90,0.90,0.89,0.89,0.90,0.89,0.89,0.89,0.89,0.89,0.89,0.89,0.90,0.90,0.90,0.90,0.90,0.90,0.91,0.91,0.91,0.91,0.91,0.91,0.91,0.91,0.90,0.90,0.90,0.90,0.90,0.90,0.90,0.90,0.89,0.89,0.89,0.89,0.89,0.90,0.89,0.90,0.89,0.90,0.89,0.89,0.89,0.89,0.89,0.89,0.89,0.89,0.89,0.88,0.89,0.89,0.88,0.88,0.87,0.87,0.87,0.86,0.86,0.86,0.86,0.86,0.86,0.87,0.87,0.87,0.87,0.86,0.87,0.87,0.87,0.88,0.88,0.88,0.87,0.87,0.87,0.87,0.87,0.87,0.87,0.88,0.88,0.88,0.88,0.88,0.88,0.88,0.89,0.89,0.89,0.89,0.89,0.89,0.89,0.90,0.89,0.89,0.89,0.89,0.88,0.87,0.86,0.84,0.82,0.80,0.79,0.78,0.77,0.75,0.74,0.72,0.70,0.68,0.67,0.67,0.66,0.65,0.64,0.63,0.62,0.62,0.61,0.60,0.58,0.56,0.54,0.52,0.50,0.49,0.47,0.47,0.47,0.45,0.44,0.42,0.40,0.39,0.37,0.35,0.33,0.31,0.33,0.35,0.35,0.36,0.36,0.36,0.36,0.36,0.36,0.36,0.38,0.37,0.39,0.40,0.39,0.38,0.39,0.38,0.37,0.37,0.36,0.35,0.34,0.34,0.33,0.34,0.33,0.34,0.35,0.34,0.34,0.32,0.33,0.32,0.33,0.34,0.35,0.35,0.35,0.35,0.35,0.33,0.31,0.32,0.32,0.33,0.33,0.34,0.34,0.35,0.34,0.34,0.35,0.34,0.32,0.31,0.32,0.30,0.31,0.31,0.32,0.31,0.30,0.33,0.33,0.34,0.34,0.35,0.35,0.36,0.38,0.36,0.37,0.35,0.36,0.35,0.36,0.36,0.37,0.38,0.38,0.39,0.39,0.39,0.39,0.38,0.36,0.35,0.34,0.35,0.35,0.34,0.34,0.34,0.34,0.34,0.34,0.34,0.34,0.35,0.36,0.37,0.38,0.38,0.37,0.39,0.39,0.41,0.42,0.43,0.44,0.44,0.46,0.46,0.47,0.47,0.47,0.46,0.47,0.47,0.47,0.47,0.47,0.47,0.46,0.46,0.45,0.46,0.46,0.46,0.45,0.46,0.45,0.45,0.44,0.45,0.44,0.44,0.44,0.44,0.42,0.41,0.40,0.40,0.41,0.39,0.39,0.39,0.38,0.36,0.34,0.32,0.32,0.30,0.28,0.28,0.27,0.27,0.26,0.25,0.24,0.25,0.24,0.25,0.26,0.27,0.27,0.28,0.27,0.29,0.29,0.29,0.30,0.31,0.31,0.32,0.33,0.34,0.34,0.34,0.34,0.35,0.33,0.34,0.33,0.32,0.31,0.31,0.30,0.30,0.30,0.30,0.31,0.30,0.31,0.32,0.33,0.34,0.34,0.34,0.34,0.34,0.33,0.34,0.34,0.36,0.36,0.37,0.38,0.38,0.38,0.39,0.39,0.38,0.37,0.38,0.37,0.36,0.36,0.37,0.38,0.38,0.38,0.39,0.40,0.41,0.41,0.42,0.42,0.42,0.41,0.40,0.40,0.40,0.39,0.38,0.38,0.39,0.37,0.39,0.39,0.41,0.41,0.42,0.42,0.42,0.40,0.40,0.39,0.38,0.37,0.35,0.34,0.34,0.33,0.34,0.34,0.35,0.34,0.35,0.34,0.34,0.34,0.35,0.34,0.32,0.33,0.34,0.34,0.35,0.36,0.36,0.37,0.36,0.37,0.37,0.37,0.35,0.36,0.37,0.36,0.35,0.35,0.34,0.33,0.33,0.32,0.33,0.32,0.33,0.33,0.34,0.35,0.36,0.38,0.39,0.39,0.38,0.38,0.40,0.40,0.41,0.40,0.41,0.40,0.41,0.40,0.40,0.38,0.39,0.37,0.38,0.40,0.41,0.41,0.40,0.41,0.42,0.43,0.42,0.41,0.40,0.40,0.39,0.39,0.39,0.39,0.40,0.39,0.40,0.39,0.39,0.40,0.40,0.38,0.36,0.35,0.34,0.34,0.33,0.33,0.34,0.32,0.32,0.32,0.33,0.32,0.33,0.32,0.33,0.33,0.33,0.34,0.34,0.32,0.34,0.34,0.34,0.34,0.32,0.32,0.33,0.33,0.34,0.34,0.33,0.34,0.34,0.34,0.33,0.34,0.33,0.33,0.33,0.32,0.32,0.32,0.34,0.35,0.37,0.37,0.37,0.37,0.39,0.40,0.41,0.42,0.42,0.42,0.43,0.43,0.42,0.44,0.43,0.41,0.42,0.40,0.40,0.39,0.39,0.40,0.42,0.41,0.41,0.41,0.43,0.44,0.43,0.42,0.42,0.43,0.41,0.42,0.41,0.42,0.41,0.42,0.41,0.39,0.37,0.36,0.37,0.36,0.35,0.33,0.33,0.32,0.31,0.30,0.30,0.29,0.29,0.29,0.26,0.26,0.27,0.27,0.27,0.28,0.28,0.30,0.30,0.30,0.32,0.32,0.31,0.29,0.28,0.28,0.28,0.29,0.28,0.30,0.30,0.30,0.29,0.29,0.28,0.28,0.28,0.28,0.28,0.26,0.26,0.24,0.24,0.23,0.25,0.24,0.26,0.26,0.28,0.31,0.32,0.33,0.33,0.33,0.35,0.35,0.36,0.35,0.34,0.34,0.33,0.32,0.33,0.34,0.34,0.35,0.37,0.38,0.37,0.38,0.37,0.37,0.37,0.39,0.39,0.41,0.42,0.44,0.46,0.48,0.48,0.49,0.50,0.49,0.48,0.47,0.47,0.45,0.44,0.42,0.40,0.38,0.38,0.38,0.38,0.37,0.36,0.37,0.37,0.38,0.38,0.39,0.39,0.37,0.39,0.39,0.39,0.39,0.40,0.40,0.40,0.42,0.42,0.43,0.42,0.43,0.42,0.41,0.40,0.40,0.39,0.40,0.40,0.41,0.42,0.44,0.44,0.46,0.47,0.48,0.49,0.50,0.51,0.51,0.51,0.51,0.52,0.52,0.53,0.54,0.54,0.55,0.56,0.57,0.59,0.59,0.60,0.61,0.61,0.60,0.61,0.62,0.62,0.62,0.64,0.65,0.66,0.66,0.67,0.68,0.68,0.69,0.70,0.71,0.71,0.72,0.72,0.73,0.74,0.75,0.76,0.76,0.78,0.78,0.79,0.79,0.79,0.80,0.81,0.81,0.82,0.81,0.81,0.82,0.81,0.82,0.82,0.82,0.82,0.82,0.83,0.83,0.84,0.83,0.83,0.83,0.83,0.84,0.84,0.84,0.84,0.84,0.84,0.84,0.85,0.85,0.85,0.85,0.86,0.86,0.86,0.86,0.86,0.86,0.86,0.86,0.86,0.87,0.87,0.86,0.87,0.86,0.87,0.87,0.87
Q9P253	0.55,0.57,0.59,0.60,0.61,0.60,0.59,0.59,0.58,0.57,0.58,0.59,0.58,0.60,0.59,0.60,0.61,0.61,0.62,0.62,0.62,0.62,0.60,0.59,0.59,0.59,0.59,0.59,0.59,0.61,0.60,0.61,0.61,0.61,0.61,0.61,0.60,0.59,0.57,0.55,0.53,0.51,0.48,0.47,0.46,0.44,0.43,0.42,0.41,0.40,0.39,0.38,0.37,0.37,0.35,0.34,0.31,0.30,0.28,0.27,0.25,0.26,0.26,0.27,0.30,0.31,0.31,0.31,0.31,0.31,0.30,0.30,0.30,0.30,0.30,0.30,0.31,0.31,0.32,0.32,0.32,0.33,0.33,0.33,0.32,0.32,0.32,0.32,0.32,0.32,0.32,0.32,0.32,0.31,0.30,0.29,0.31,0.32,0.32,0.33,0.32,0.32,0.30,0.28,0.27,0.26,0.25,0.25,0.25,0.25,0.26,0.24,0.26,0.24,0.25,0.24,0.23,0.23,0.23,0.22,0.23,0.22,0.21,0.21,0.21,0.21,0.21,0.21,0.21,0.22,0.23,0.23,0.24,0.26,0.27,0.28,0.28,0.26,0.26,0.25,0.24,0.24,0.24,0.24,0.25,0.26,0.25,0.24,0.24,0.23,0.21,0.21,0.21,0.19,0.20,0.18,0.18,0.20,0.19,0.20,0.21,0.23,0.24,0.25,0.26,0.26,0.26,0.26,0.26,0.26,0.26,0.27,0.27,0.27,0.26,0.25,0.25,0.26,0.27,0.30,0.30,0.32,0.32,0.32,0.32,0.32,0.31,0.31,0.31,0.31,0.31,0.32,0.32,0.34,0.35,0.35,0.36,0.35,0.33,0.32,0.31,0.29,0.27,0.26,0.26,0.25,0.25,0.25,0.25,0.24,0.24,0.23,0.22,0.23,0.23,0.24,0.26,0.27,0.28,0.28,0.28,0.28,0.27,0.27,0.28,0.30,0.30,0.29,0.31,0.31,0.31,0.32,0.34,0.35,0.34,0.33,0.33,0.34,0.34,0.35,0.36,0.38,0.38,0.39,0.39,0.39,0.40,0.40,0.40,0.40,0.40,0.41,0.41,0.41,0.40,0.41,0.41,0.41,0.40,0.40,0.37,0.37,0.36,0.35,0.35,0.34,0.32,0.32,0.32,0.32,0.31,0.31,0.29,0.27,0.26,0.25,0.25,0.25,0.24,0.24,0.25,0.26,0.26,0.26,0.25,0.25,0.24,0.25,0.26,0.27,0.27,0.28,0.30,0.29,0.29,0.30,0.30,0.28,0.26,0.27,0.29,0.30,0.29,0.30,0.30,0.30,0.30,0.30,0.30,0.30,0.29,0.30,0.30,0.30,0.30,0.30,0.29,0.29,0.28,0.29,0.29,0.28,0.26,0.24,0.23,0.23,0.24,0.23,0.21,0.21,0.21,0.22,0.22,0.21,0.21,0.22,0.20,0.20,0.20,0.21,0.22,0.21,0.20,0.20,0.21,0.21,0.21,0.22,0.22,0.22,0.22,0.22,0.23,0.23,0.24,0.25,0.26,0.26,0.26,0.26,0.25,0.24,0.24,0.25,0.25,0.25,0.25,0.26,0.26,0.26,0.26,0.27,0.26,0.26,0.26,0.26,0.25,0.25,0.24,0.24,0.24,0.21,0.20,0.22,0.22,0.22,0.23,0.23,0.24,0.24,0.24,0.24,0.25,0.25,0.24,0.25,0.27,0.27,0.28,0.29,0.29,0.29,0.30,0.30,0.29,0.29,0.30,0.31,0.30,0.30,0.30,0.30,0.29,0.28,0.30,0.31,0.32,0.33,0.33,0.34,0.33,0.33,0.33,0.34,0.32,0.31,0.30,0.30,0.30,0.29,0.29,0.31,0.30,0.29,0.30,0.30,0.28,0.27,0.26,0.25,0.25,0.27,0.27,0.28,0.28,0.30,0.31,0.30,0.29,0.29,0.29,0.29,0.28,0.29,0.29,0.28,0.26,0.26,0.25,0.25,0.26,0.27,0.28,0.29,0.29,0.30,0.30,0.30,0.29,0.29,0.29,0.28,0.27,0.27,0.26,0.25,0.26,0.26,0.25,0.25,0.26,0.25,0.23,0.24,0.23,0.22,0.23,0.24,0.25,0.27,0.29,0.29,0.30,0.32,0.32,0.31,0.33,0.34,0.33,0.32,0.34,0.34,0.32,0.32,0.33,0.31,0.30,0.31,0.31,0.33,0.35,0.35,0.36,0.37,0.37,0.37,0.39,0.39,0.39,0.40,0.41,0.41,0.41,0.41,0.42,0.41,0.40,0.40,0.40,0.39,0.39,0.37,0.38,0.38,0.36,0.36,0.36,0.35,0.33,0.33,0.34,0.32,0.31,0.33,0.32,0.31,0.32,0.33,0.32,0.31,0.30,0.29,0.29,0.28,0.28,0.29,0.31,0.30,0.30,0.31,0.31,0.30,0.29,0.30,0.31,0.29,0.29,0.31,0.30,0.30,0.30,0.29,0.30,0.30,0.28,0.29,0.30,0.29,0.29,0.30,0.31,0.30,0.29,0.31,0.31,0.30,0.30,0.31,0.31,0.31,0.31,0.31,0.31,0.31,0.31,0.31,0.30,0.28,0.30,0.31,0.29,0.29,0.29,0.29,0.30,0.29,0.30,0.30,0.28,0.28,0.27,0.28,0.27,0.25,0.27,0.28,0.29,0.29,0.31,0.33,0.32,0.31,0.32,0.32,0.31,0.30,0.30,0.30,0.28,0.28,0.28,0.28,0.27,0.29,0.30,0.30,0.30,0.30,0.31,0.30,0.30,0.30,0.30,0.30,0.29,0.28,0.28,0.28,0.27,0.27,0.27,0.26,0.27,0.28,0.29,0.28,0.29,0.28,0.27,0.26,0.25,0.25,0.24,0.25,0.27,0.27,0.28,0.28,0.29,0.30,0.31,0.33,0.33,0.33,0.32,0.31,0.31,0.32,0.32,0.30,0.30,0.30,0.29,0.29,0.31,0.32,0.33,0.34,0.35,0.35,0.37,0.37,0.37,0.35,0.34,0.33,0.33,0.31,0.30,0.31,0.32,0.31,0.32,0.32,0.32,0.30,0.29,0.30,0.29,0.28,0.28,0.27,0.26,0.27,0.27,0.28,0.28,0.28,0.27,0.27,0.27,0.27,0.26,0.27,0.27,0.28,0.28,0.29,0.29,0.30,0.30,0.29,0.29,0.30,0.30,0.30,0.31,0.31,0.30,0.30,0.31,0.30,0.29,0.29,0.30,0.31,0.32,0.34,0.34,0.35,0.36,0.37,0.35,0.35,0.35,0.35,0.34,0.35,0.37,0.36,0.37,0.37,0.37,0.38,0.37,0.39,0.37,0.35,0.35,0.35,0.34,0.34,0.35,0.37,0.37,0.38,0.39,0.41,0.42,0.43,0.43,0.43,0.45,0.46,0.46,0.47,0.46,0.46,0.45,0.46,0.47,0.46,0.47,0.48,0.49,0.49,0.50,0.51,0.51,0.50,0.51,0.51,0.52,0.53,0.54,0.55,0.54,0.55,0.56,0.56,0.55,0.56,0.57,0.57,0.56,0.56,0.56,0.57,0.57,0.56,0.57,0.58,0.58,0.58,0.59,0.60,0.59,0.58,0.59,0.60,0.59,0.59,0.57,0.57,0.56,0.56,0.56,0.56,0.56,0.55,0.55,0.55,0.55,0.55,0.54,0.53,0.53,0.52,0.52,0.53,0.53,0.52,0.51,0.50,0.48,0.47,0.46,0.45,0.44,0.42,0.43,0.41,0.40,0.39,0.38,0.38,0.36,0.36,0.37,0.36,0.35,0.35,0.35,0.36,0.36,0.36,0.36,0.34,0.33,0.34,0.35,0.34,0.34,0.35,0.33,0.35,0.36,0.37,0.39,0.40,0.41,0.42,0.43,0.45,0.47,0.49,0.51,0.52,0.54,0.56,0.58,0.58,0.59,0.62,0.63,0.63,0.63,0.64,0.64,0.65,0.65,0.64,0.64,0.64,0.64,0.64,0.64,0.65,0.65,0.64,0.63,0.63,0.64,0.62,0.61,0.62,0.62,0.60,0.59,0.58,0.56,0.56,0.55,0.54,0.53,0.53,0.53,0.52,0.53,0.51,0.50,0.49,0.49,0.49,0.48,0.48,0.48,0.48,0.48,0.49,0.48,0.49,0.51,0.51,0.51,0.52,0.53,0.54,0.53,0.54,0.56,0.57,0.57,0.57,0.59,0.60,0.61,0.60,0.62,0.63,0.64,0.66,0.66
Q8IUB2	0.69,0.69,0.69,0.69,0.68,0.69,0.70,0.70,0.68,0.69,0.67,0.67,0.66,0.65,0.64,0.63,0.63,0.63,0.63,0.62,0.62,0.61,0.60,0.59,0.59,0.57,0.57,0.58,0.58,0.57,0.57,0.58,0.58,0.57,0.56,0.55,0.53,0.53,0.51,0.51,0.50,0.48,0.47,0.46,0.45,0.44,0.44,0.42,0.43,0.44,0.44,0.46,0.47,0.48,0.49,0.49,0.50,0.51,0.50,0.51,0.52,0.53,0.53,0.54,0.55,0.54,0.56,0.56,0.54,0.55,0.55,0.54,0.54,0.54,0.53,0.54,0.56,0.57,0.57,0.57,0.56,0.54,0.56,0.56,0.55,0.55,0.55,0.54,0.55,0.53,0.52,0.51,0.49,0.47,0.46,0.46,0.47,0.47,0.45,0.45,0.45,0.44,0.43,0.41,0.41,0.41,0.41,0.41,0.40,0.42,0.42,0.43,0.43,0.43,0.43,0.44,0.42,0.42,0.42,0.41,0.43,0.44,0.44,0.44,0.46,0.47,0.46,0.46,0.46,0.45,0.46,0.46,0.46,0.46,0.46,0.46,0.45,0.43,0.43,0.43,0.44,0.43,0.45,0.45,0.46,0.45,0.46,0.45,0.46,0.46,0.46,0.47,0.46,0.47,0.47,0.47,0.48,0.49,0.48,0.48,0.49,0.48,0.47,0.48,0.47,0.46,0.47,0.46,0.48,0.50,0.50,0.50,0.49,0.49,0.48,0.49,0.48,0.48,0.49,0.48,0.48,0.47,0.48,0.46,0.46,0.46,0.46,0.45,0.46,0.45,0.46,0.47,0.47,0.48,0.48,0.49,0.49,0.50,0.51,0.51,0.52,0.53,0.54,0.55,0.57,0.58,0.59,0.59,0.61,0.61,0.61,0.62,0.63,0.64,0.66,0.67,0.68,0.69,0.71,0.71,0.73,0.75,0.76,0.77,0.79,0.79,0.82,0.83,0.85,0.86,0.86
P07814	0.23,0.24,0.24,0.23,0.24,0.26,0.27,0.26,0.28,0.27,0.27,0.27,0.28,0.30,0.30,0.32,0.33,0.32,0.32,0.31,0.31,0.29,0.29,0.30,0.32,0.33,0.34,0.34,0.35,0.36,0.35,0.34,0.33,0.33,0.33,0.33,0.34,0.34,0.34,0.35,0.36,0.36,0.37,0.38,0.39,0.39,0.36,0.36,0.36,0.36,0.37,0.38,0.39,0.38,0.36,0.37,0.35,0.34,0.34,0.35,0.35,0.34,0.35,0.34,0.32,0.31,0.31,0.31,0.30,0.30,0.30,0.32,0.34,0.34,0.34,0.36,0.37,0.36,0.36,0.37,0.37,0.36,0.37,0.36,0.36,0.35,0.35,0.37,0.38,0.39,0.37,0.36,0.34,0.34,0.36,0.36,0.35,0.35,0.35,0.34,0.33,0.33,0.33,0.31,0.31,0.32,0.31,0.30,0.29,0.31,0.30,0.30,0.28,0.26,0.26,0.27,0.25,0.24,0.26,0.27,0.28,0.29,0.29,0.29,0.29,0.29,0.29,0.29,0.28,0.27,0.26,0.26,0.27,0.27,0.27,0.26,0.25,0.27,0.27,0.27,0.29,0.30,0.30,0.30,0.32,0.34,0.34,0.35,0.35,0.36,0.37,0.37,0.38,0.39,0.41,0.42,0.42,0.44,0.45,0.45,0.45,0.45,0.45,0.45,0.45,0.46,0.46,0.47,0.48,0.46,0.47,0.49,0.48,0.49,0.50,0.51,0.51,0.50,0.49,0.48,0.48,0.47,0.47,0.47,0.47,0.45,0.44,0.43,0.43,0.42,0.41,0.39,0.39,0.37,0.36,0.33,0.32,0.31,0.29,0.27,0.25,0.24,0.23,0.22,0.21,0.22,0.21,0.21,0.22,0.20,0.21,0.20,0.19,0.18,0.17,0.16,0.14,0.13,0.13,0.13,0.13,0.15,0.16,0.15,0.17,0.18,0.20,0.20,0.20,0.21,0.21,0.21,0.22,0.22,0.22,0.22,0.23,0.24,0.24,0.25,0.25,0.27,0.27,0.28,0.29,0.30,0.29,0.28,0.28,0.26,0.27,0.26,0.26,0.27,0.28,0.28,0.28,0.29,0.30,0.30,0.30,0.31,0.29,0.28,0.29,0.29,0.28,0.27,0.26,0.26,0.25,0.24,0.25,0.24,0.25,0.26,0.28,0.28,0.28,0.29,0.28,0.29,0.27,0.29,0.29,0.28,0.28,0.29,0.29,0.30,0.30,0.29,0.31,0.31,0.31,0.31,0.33,0.34,0.33,0.33,0.34,0.34,0.33,0.34,0.35,0.33,0.33,0.33,0.33,0.33,0.36,0.37,0.37,0.37,0.38,0.37,0.36,0.34,0.32,0.32,0.32,0.31,0.32,0.31,0.30,0.29,0.30,0.30,0.29,0.30,0.29,0.29,0.28,0.26,0.26,0.25,0.24,0.24,0.23,0.24,0.24,0.23,0.25,0.25,0.25,0.25,0.26,0.26,0.26,0.28,0.27,0.26,0.25,0.25,0.24,0.22,0.23,0.23,0.23,0.23,0.23,0.22,0.22,0.21,0.21,0.20,0.21,0.20,0.20,0.19,0.19,0.19,0.19,0.19,0.19,0.19,0.19,0.21,0.20,0.21,0.22,0.22,0.21,0.21,0.21,0.20,0.19,0.19,0.19,0.17,0.17,0.17,0.16,0.18,0.18,0.19,0.20,0.20,0.20,0.21,0.21,0.21,0.21,0.21,0.22,0.22,0.22,0.22,0.22,0.21,0.22,0.21,0.22,0.23,0.23,0.25,0.25,0.25,0.24,0.24,0.23,0.21,0.22,0.24,0.24,0.25,0.25,0.26,0.25,0.26,0.27,0.25,0.25,0.25,0.23,0.23,0.22,0.21,0.22,0.20,0.20,0.20,0.21,0.21,0.21,0.20,0.20,0.20,0.21,0.20,0.20,0.20,0.21,0.21,0.20,0.20,0.18,0.18,0.18,0.17,0.18,0.19,0.20,0.19,0.19,0.18,0.18,0.19,0.17,0.18,0.18,0.17,0.17,0.18,0.18,0.18,0.19,0.20,0.20,0.20,0.21,0.22,0.23,0.22,0.22,0.23,0.23,0.23,0.22,0.21,0.21,0.23,0.24,0.25,0.25,0.25,0.25,0.25,0.25,0.25,0.27,0.28,0.27,0.27,0.27,0.27,0.27,0.28,0.28,0.28,0.28,0.28,0.28,0.29,0.31,0.31,0.33,0.35,0.34,0.34,0.35,0.35,0.35,0.34,0.34,0.34,0.34,0.34,0.35,0.35,0.35,0.35,0.34,0.32,0.31,0.31,0.30,0.31,0.31,0.31,0.32,0.32,0.32,0.32,0.31,0.30,0.29,0.28,0.27,0.27,0.27,0.26,0.26,0.25,0.25,0.23,0.23,0.23,0.21,0.21,0.21,0.21,0.23,0.23,0.24,0.24,0.25,0.26,0.25,0.24,0.25,0.25,0.26,0.26,0.27,0.28,0.30,0.31,0.31,0.32,0.33,0.34,0.34,0.33,0.33,0.33,0.33,0.33,0.33,0.33,0.32,0.33,0.33,0.35,0.36,0.36,0.37,0.37,0.36,0.36,0.35,0.34,0.33,0.31,0.31,0.30,0.30,0.30,0.29,0.29,0.30,0.30,0.31,0.31,0.31,0.31,0.33,0.33,0.33,0.32,0.31,0.31,0.31,0.30,0.30,0.30,0.31,0.32,0.32,0.33,0.34,0.35,0.35,0.36,0.34,0.33,0.32,0.31,0.31,0.31,0.31,0.32,0.34,0.34,0.35,0.36,0.37,0.37,0.37,0.36,0.37,0.35,0.35,0.35,0.34,0.33,0.32,0.30,0.28,0.27,0.26,0.27,0.27,0.26,0.26,0.28,0.29,0.27,0.28,0.30,0.30,0.32,0.32,0.32,0.32,0.33,0.32,0.32,0.32,0.32,0.32,0.32,0.31,0.29,0.30,0.30,0.30,0.31,0.32,0.32,0.34,0.35,0.35,0.36,0.37,0.38,0.39,0.42,0.43,0.44,0.46,0.47,0.47,0.48,0.49,0.49,0.50,0.51,0.52,0.52,0.52,0.53,0.53,0.54,0.55,0.56,0.58,0.60,0.62,0.63,0.65,0.67,0.70,0.72,0.74,0.75,0.76,0.76,0.76,0.75,0.75,0.74,0.73,0.73,0.73,0.73,0.71,0.70,0.70,0.68,0.67,0.67,0.66,0.65,0.65,0.65,0.64,0.63,0.62,0.62,0.62,0.60,0.59,0.58,0.58,0.57,0.56,0.55,0.54,0.52,0.51,0.51,0.50,0.47,0.46,0.46,0.44,0.43,0.42,0.41,0.40,0.40,0.41,0.42,0.43,0.43,0.43,0.45,0.45,0.45,0.47,0.48,0.48,0.49,0.50,0.50,0.51,0.52,0.53,0.53,0.54,0.54,0.56,0.57,0.57,0.58,0.58,0.60,0.60,0.60,0.62,0.63,0.61,0.61,0.62,0.61,0.60,0.61,0.61,0.60,0.60,0.61,0.60,0.58,0.58,0.59,0.57,0.57,0.57,0.57,0.57,0.57,0.56,0.57,0.56,0.57,0.57,0.56,0.56,0.54,0.53,0.52,0.51,0.49,0.49,0.48,0.46,0.45,0.45,0.43,0.43,0.42,0.42,0.41,0.41,0.42,0.43,0.44,0.44,0.44,0.46,0.45,0.45,0.47,0.48,0.49,0.49,0.50,0.50,0.51,0.53,0.54,0.54,0.55,0.55,0.57,0.58,0.58,0.59,0.60,0.62,0.63,0.64,0.65,0.67,0.67,0.68,0.68,0.69,0.70,0.69,0.70,0.70,0.69,0.70,0.70,0.69,0.68,0.68,0.67,0.66,0.65,0.66,0.65,0.64,0.63,0.63,0.62,0.62,0.62,0.61,0.61,0.59,0.58,0.57,0.57,0.56,0.53,0.52,0.51,0.49,0.47,0.47,0.46,0.44,0.43,0.43,0.41,0.41,0.40,0.39,0.40,0.39,0.40,0.41,0.41,0.41,0.41,0.43,0.43,0.44,0.45,0.46,0.48,0.48,0.50,0.50,0.49,0.51,0.51,0.52,0.53,0.53,0.55,0.56,0.57,0.58,0.59,0.61,0.62,0.63,0.66,0.68,0.68,0.69,0.71,0.72,0.73,0.75,0.77,0.78,0.79,0.81,0.82,0.82,0.83,0.84,0.85,0.86,0.86,0.88,0.88,0.89,0.89,0.89,0.90,0.90,0.90,0.92,0.93,0.93,0.92,0.92,0.92,0.91,0.91,0.90,0.90,0.90,0.89,0.88,0.87,0.86,0.84,0.83,0.81,0.81,0.79,0.77,0.75,0.74,0.74,0.72,0.70,0.69,0.68,0.66,0.64,0.62,0.60,0.58,0.56,0.55,0.53,0.51,0.50,0.48,0.46,0.45,0.44,0.43,0.43,0.42,0.42,0.40,0.38,0.36,0.36,0.34,0.33,0.33,0.32,0.30,0.30,0.30,0.28,0.28,0.28,0.28,0.27,0.27,0.27,0.26,0.25,0.25,0.25,0.25,0.25,0.26,0.27,0.27,0.28,0.28,0.29,0.30,0.31,0.32,0.32,0.33,0.33,0.33,0.32,0.30,0.30,0.29,0.30,0.29,0.30,0.31,0.30,0.31,0.31,0.32,0.32,0.33,0.35,0.35,0.37,0.36,0.37,0.38,0.37,0.37,0.37,0.38,0.39,0.40,0.41,0.43,0.43,0.43,0.43,0.44,0.45,0.44,0.44,0.43,0.41,0.41,0.40,0.39,0.38,0.38,0.38,0.37,0.36,0.36,0.36,0.36,0.34,0.34,0.35,0.34,0.33,0.34,0.33,0.32,0.33,0.33,0.32,0.32,0.32,0.32,0.32,0.31,0.30,0.29,0.28,0.27,0.25,0.24,0.23,0.23,0.22,0.21,0.22,0.23,0.24,0.24,0.25,0.24,0.24,0.25,0.25,0.26,0.26,0.27,0.27,0.26,0.26,0.26,0.25,0.24,0.22,0.22,0.21,0.21,0.21,0.20,0.20,0.21,0.20,0.20,0.21,0.21,0.21,0.22,0.22,0.22,0.21,0.22,0.22,0.21,0.21,0.20,0.20,0.18,0.17,0.18,0.17,0.17,0.17,0.17,0.16,0.16,0.16,0.16,0.15,0.16,0.16,0.16,0.17,0.18,0.19,0.20,0.20,0.21,0.21,0.20,0.20,0.19,0.18,0.18,0.17,0.16,0.16,0.16,0.15,0.14,0.15,0.16,0.15,0.15,0.16,0.16,0.15,0.16,0.16,0.15,0.14,0.14,0.14,0.14,0.14,0.14,0.14,0.15,0.14,0.14,0.15,0.15,0.15,0.15,0.15,0.14,0.14,0.15,0.14,0.15,0.17,0.17,0.20,0.21,0.22,0.24,0.25,0.25,0.25,0.26,0.26,0.25,0.24,0.24,0.23,0.23,0.24,0.24,0.23,0.23,0.23,0.23,0.23,0.23,0.23,0.23,0.23,0.23,0.21,0.22,0.23,0.23,0.22,0.22,0.20,0.20,0.20,0.20,0.19,0.19,0.18,0.16,0.16,0.13,0.12,0.11,0.09,0.08,0.08,0.08,0.09,0.10,0.11,0.13,0.15,0.15,0.16,0.17,0.19,0.20,0.20,0.22,0.23,0.23,0.24,0.25,0.25,0.25,0.26,0.26,0.26,0.26,0.26,0.27,0.27,0.28,0.30,0.31,0.33,0.32,0.33,0.33,0.33,0.33,0.33,0.34,0.35,0.37,0.39,0.39,0.41,0.40,0.40,0.39,0.37,0.36,0.37,0.36,0.35,0.33,0.32,0.32,0.30,0.29,0.29,0.28,0.27,0.27,0.27,0.26,0.26,0.26,0.27,0.26,0.26,0.28,0.29,0.29,0.29,0.27,0.27,0.26,0.26,0.25,0.25,0.25,0.25,0.26,0.25,0.24,0.24,0.24,0.24,0.23,0.23,0.25,0.26,0.24,0.25,0.26,0.27,0.27,0.28,0.29,0.30,0.30,0.31,0.32,0.32,0.32,0.33,0.33,0.33,0.31,0.32,0.32,0.31,0.30,0.30,0.30,0.30,0.32,0.33,0.33,0.33,0.34,0.34,0.33,0.33,0.33,0.32,0.33,0.33,0.33,0.33,0.34,0.33,0.31,0.32,0.33,0.32,0.31,0.31,0.30,0.29,0.29,0.29,0.27,0.26,0.27,0.28,0.27,0.29,0.29,0.28,0.28,0.28,0.28,0.28,0.28,0.28,0.28,0.27,0.27,0.29,0.30,0.31,0.32,0.32,0.33,0.34,0.34,0.33,0.33,0.34,0.34,0.32,0.32,0.32,0.31,0.30,0.30,0.29,0.30,0.33,0.34,0.35,0.36,0.38,0.38,0.39,0.41,0.42,0.41,0.42,0.42,0.41,0.41,0.42,0.43,0.42,0.43,0.43,0.44,0.43,0.41,0.40,0.38,0.37,0.37,0.34,0.33,0.33,0.32,0.32,0.32,0.33,0.34,0.34,0.35,0.36,0.37,0.38,0.39,0.39,0.37,0.37,0.37,0.36,0.34,0.35,0.33,0.30
Q1AE95	0.88,0.88,0.88,0.88,0.88,0.88,0.88,0.89,0.88,0.88,0.88,0.88,0.88,0.88,0.89,0.88,0.88,0.87,0.86,0.84,0.84,0.83,0.83,0.83,0.82,0.81,0.80,0.80,0.79,0.77,0.77,0.77,0.77,0.77,0.75,0.75,0.75,0.74,0.74,0.72,0.71,0.69,0.68,0.67,0.66,0.66,0.64,0.62,0.62,0.61,0.60,0.58,0.58,0.57,0.56,0.55,0.55,0.55,0.56,0.56,0.58,0.59,0.59,0.59,0.59,0.61,0.61,0.62,0.63,0.64,0.65,0.66,0.66,0.66,0.66,0.67,0.67,0.68,0.68,0.69,0.70,0.71,0.72,0.74,0.75,0.75,0.76,0.77,0.79,0.79,0.80,0.82,0.83,0.84,0.85,0.86,0.87,0.87,0.87,0.87,0.88,0.88,0.87,0.87,0.87,0.87,0.87,0.87,0.86,0.86,0.87,0.86,0.86,0.85,0.84,0.83,0.81,0.80,0.77,0.76,0.76,0.73,0.72,0.72,0.70,0.69,0.67,0.66,0.65,0.63,0.62,0.61,0.59,0.58,0.57,0.56,0.55,0.54,0.52,0.50,0.48,0.47,0.44,0.43,0.41,0.39,0.37,0.35,0.33,0.31,0.29,0.28,0.26,0.24,0.25,0.25,0.25,0.25,0.26,0.27,0.29,0.28,0.31,0.30,0.29,0.30,0.30,0.30,0.30,0.30,0.31,0.31,0.29,0.31,0.33,0.32,0.32,0.31,0.29,0.29,0.29,0.30,0.29,0.30,0.29,0.29,0.29,0.29,0.30,0.30,0.30,0.32,0.32,0.32,0.33,0.31,0.32,0.32,0.33,0.34,0.33,0.32,0.32,0.30,0.31,0.33,0.33,0.33,0.34,0.35,0.35,0.34,0.34,0.35,0.33,0.32,0.31,0.31,0.32,0.32,0.32,0.33,0.34,0.35,0.36,0.37,0.39,0.41,0.42,0.44,0.45,0.46,0.45,0.44,0.44,0.44,0.43,0.42,0.42,0.40,0.39,0.38,0.38,0.39,0.41,0.42,0.42,0.42,0.43,0.45,0.45,0.46,0.48,0.48,0.49,0.51,0.50,0.51,0.52,0.53,0.52,0.53,0.53,0.52,0.51,0.51,0.50,0.50,0.47,0.47,0.46,0.44,0.43,0.43,0.42,0.42,0.42,0.42,0.42,0.42,0.44,0.44,0.44,0.44,0.43,0.42,0.41,0.39,0.38,0.37,0.35,0.33,0.30,0.29,0.28,0.27,0.25,0.25,0.26,0.25,0.24,0.25,0.25,0.25,0.27,0.27,0.28,0.28,0.27,0.27,0.26,0.25,0.25,0.25,0.28,0.29,0.30,0.30,0.32,0.34,0.36,0.37,0.38,0.38,0.38,0.39,0.40,0.40,0.41,0.40,0.40,0.40,0.41,0.41,0.41,0.41,0.41,0.41,0.41,0.40,0.40,0.40,0.38,0.38,0.37,0.35,0.34,0.34,0.35,0.35,0.35,0.36,0.36,0.38,0.41,0.39,0.39,0.39,0.40,0.39,0.37,0.36,0.34,0.32,0.32,0.31,0.30,0.28,0.27,0.27,0.27,0.26,0.27,0.27,0.28,0.28
P37840	0.60,0.60,0.61,0.61,0.60,0.60,0.60,0.60,0.59,0.59,0.58,0.58,0.58,0.59,0.59,0.59,0.59,0.59,0.59,0.59,0.58,0.57,0.56,0.56,0.56,0.56,0.55,0.55,0.56,0.56,0.55,0.55,0.55,0.54,0.54,0.54,0.54,0.54,0.54,0.55,0.55,0.55,0.55,0.54,0.55,0.55,0.55,0.54,0.54,0.54,0.54,0.55,0.54,0.54,0.54,0.53,0.53,0.53,0.53,0.53,0.53,0.54,0.54,0.54,0.54,0.53,0.53,0.54,0.53,0.53,0.53,0.54,0.54,0.55,0.56,0.56,0.57,0.58,0.59,0.60,0.60,0.61,0.61,0.62,0.63,0.63,0.64,0.65,0.66,0.67,0.68,0.68,0.69,0.70,0.71,0.72,0.73,0.73,0.74,0.75,0.75,0.75,0.76,0.75,0.77,0.78,0.79,0.79,0.80,0.81,0.82,0.82,0.82,0.83,0.83,0.84,0.84,0.84,0.85,0.85,0.85,0.85,0.85,0.85,0.84,0.84,0.84,0.85,0.85,0.84,0.84,0.85,0.85,0.85,0.85,0.84,0.85,0.85,0.85,0.86
P10646	0.83,0.83,0.83,0.83,0.83,0.84,0.84,0.84,0.85,0.85,0.85,0.86,0.86,0.86,0.86,0.86,0.86,0.86,0.85,0.85,0.85,0.85,0.85,0.85,0.84,0.85,0.83,0.82,0.80,0.78,0.77,0.75,0.73,0.71,0.69,0.69,0.68,0.67,0.67,0.66,0.65,0.64,0.64,0.64,0.63,0.62,0.61,0.60,0.59,0.57,0.54,0.52,0.50,0.48,0.48,0.47,0.45,0.45,0.44,0.43,0.42,0.40,0.39,0.36,0.35,0.34,0.33,0.33,0.33,0.34,0.35,0.35,0.35,0.35,0.36,0.37,0.37,0.37,0.37,0.36,0.36,0.36,0.35,0.34,0.32,0.32,0.33,0.32,0.31,0.32,0.34,0.34,0.35,0.37,0.38,0.37,0.38,0.39,0.40,0.42,0.41,0.40,0.42,0.41,0.41,0.42,0.41,0.42,0.42,0.42,0.43,0.42,0.43,0.44,0.46,0.45,0.47,0.47,0.46,0.45,0.46,0.45,0.44,0.44,0.44,0.46,0.45,0.45,0.46,0.46,0.45,0.45,0.44,0.45,0.43,0.41,0.41,0.40,0.39,0.36,0.35,0.35,0.34,0.33,0.33,0.35,0.34,0.34,0.34,0.34,0.33,0.33,0.35,0.34,0.32,0.31,0.32,0.31,0.33,0.34,0.35,0.36,0.38,0.40,0.42,0.43,0.44,0.44,0.45,0.45,0.47,0.48,0.48,0.50,0.51,0.53,0.55,0.55,0.57,0.58,0.60,0.62,0.64,0.66,0.68,0.70,0.71,0.71,0.72,0.72,0.72,0.73,0.72,0.71,0.73,0.74,0.73,0.72,0.71,0.71,0.69,0.69,0.68,0.66,0.66,0.65,0.66,0.64,0.64,0.63,0.63,0.61,0.60,0.58,0.56,0.55,0.53,0.52,0.52,0.51,0.50,0.48,0.47,0.47,0.45,0.44,0.42,0.40,0.39,0.39,0.38,0.39,0.38,0.39,0.38,0.37,0.36,0.37,0.37,0.38,0.38,0.38,0.37,0.36,0.38,0.37,0.36,0.35,0.36,0.34,0.34,0.33,0.35,0.36,0.38,0.40,0.42,0.43,0.44,0.44,0.45,0.46,0.48,0.49,0.50,0.52,0.53,0.55,0.57,0.59,0.60,0.60,0.62,0.63,0.63,0.66,0.67,0.70,0.70,0.71,0.71,0.72,0.73,0.76,0.77,0.77,0.78,0.81,0.81,0.81,0.84,0.85,0.86,0.87,0.87,0.88,0.87,0.87,0.87,0.87,0.88,0.88,0.89,0.89
Q8IUE0	0.89,0.89,0.88,0.89,0.89,0.89,0.88,0.88,0.89,0.89,0.88,0.88,0.88,0.88,0.88,0.89,0.89,0.88,0.88,0.88,0.88,0.88,0.87,0.87,0.88,0.88,0.87,0.87,0.87,0.87,0.87,0.87,0.87,0.86,0.85,0.86,0.84,0.83,0.82,0.81,0.79,0.78,0.77,0.76,0.73,0.72,0.72,0.70,0.67,0.67,0.66,0.65,0.63,0.63,0.62,0.60,0.59,0.57,0.57,0.56,0.55,0.54,0.52,0.51,0.50,0.48,0.47,0.47,0.46,0.45,0.45,0.43,0.42,0.41,0.40,0.40,0.37,0.38,0.38,0.36,0.35,0.36,0.36,0.35,0.35,0.37,0.38,0.37,0.37,0.38,0.38,0.37,0.37,0.38,0.38,0.39,0.41,0.41,0.42,0.44,0.44,0.44,0.46,0.47,0.48,0.49,0.51,0.53,0.53,0.54,0.56,0.56,0.57,0.57,0.59,0.59,0.61,0.63,0.64,0.65,0.67,0.69,0.70,0.71,0.73,0.75,0.75,0.75,0.77,0.78,0.80,0.80,0.81,0.82,0.83,0.83,0.83,0.83,0.83,0.83,0.83,0.83,0.83,0.84,0.83,0.83,0.84,0.84,0.83,0.83,0.82,0.82,0.82,0.82,0.82,0.82,0.82,0.82,0.83,0.82,0.82,0.82,0.83,0.83,0.84,0.83,0.83,0.83,0.83,0.83,0.83,0.83,0.83,0.83,0.83,0.83,0.83,0.83,0.83,0.83,0.84,0.83,0.83,0.84,0.83
B5MCY1	0.54,0.52,0.52,0.52,0.53,0.52,0.51,0.49,0.48,0.47,0.46,0.45,0.43,0.43,0.43,0.42,0.42,0.42,0.43,0.42,0.42,0.41,0.39,0.38,0.37,0.35,0.33,0.33,0.32,0.30,0.30,0.30,0.29,0.31,0.31,0.32,0.33,0.35,0.36,0.35,0.35,0.35,0.36,0.36,0.36,0.34,0.33,0.33,0.33,0.34,0.35,0.37,0.37,0.39,0.39,0.39,0.38,0.37,0.36,0.35,0.34,0.34,0.34,0.35,0.35,0.36,0.38,0.39,0.37,0.36,0.36,0.36,0.34,0.33,0.32,0.32,0.31,0.31,0.31,0.30,0.32,0.30,0.30,0.29,0.29,0.29,0.29,0.29,0.30,0.30,0.31,0.30,0.30,0.29,0.28,0.29,0.29,0.30,0.30,0.31,0.31,0.31,0.31,0.30,0.29,0.28,0.25,0.24,0.23,0.22,0.22,0.24,0.24,0.26,0.27,0.27,0.27,0.28,0.28,0.26,0.26,0.25,0.26,0.25,0.26,0.26,0.26,0.27,0.28,0.28,0.28,0.26,0.26,0.25,0.25,0.25,0.24,0.23,0.24,0.24,0.24,0.25,0.26,0.26,0.26,0.26,0.26,0.26,0.26,0.27,0.28,0.28,0.27,0.27,0.26,0.25,0.25,0.26,0.26,0.27,0.27,0.27,0.26,0.26,0.27,0.26,0.24,0.25,0.24,0.23,0.24,0.23,0.23,0.22,0.23,0.23,0.23,0.23,0.25,0.25,0.27,0.28,0.29,0.30,0.31,0.32,0.34,0.35,0.37,0.39,0.39,0.40,0.42,0.44,0.44,0.45,0.47,0.48,0.47,0.48,0.47,0.49,0.50,0.51,0.53,0.53,0.54,0.55,0.55,0.55,0.56,0.57,0.57,0.58,0.58,0.59,0.59,0.60,0.61,0.60,0.60,0.58,0.57,0.55,0.54,0.53,0.51,0.51,0.49,0.48,0.47,0.45,0.43,0.43,0.42,0.40,0.39,0.37,0.36,0.35,0.34,0.34,0.32,0.32,0.32,0.30,0.30,0.31,0.30,0.29,0.29,0.29,0.28,0.28,0.28,0.29,0.27,0.27,0.26,0.27,0.26,0.28,0.28,0.28,0.28,0.28,0.27,0.28,0.28,0.30,0.31,0.31,0.32,0.32,0.32,0.30,0.30,0.30,0.31,0.31,0.32,0.32,0.32,0.32,0.31,0.30,0.29,0.29,0.28,0.27,0.28,0.29,0.28,0.27,0.29,0.31,0.31,0.32,0.32,0.32,0.30,0.30,0.27,0.26,0.26,0.25,0.25,0.25,0.24,0.24,0.22,0.21,0.21,0.21,0.21,0.22,0.22,0.22,0.24,0.23,0.24,0.24,0.25,0.24,0.24,0.25,0.25,0.26,0.26,0.26,0.26,0.25,0.25,0.24,0.24,0.22,0.20,0.19,0.18,0.20,0.20,0.22,0.23,0.25,0.27,0.27,0.28,0.29,0.30,0.30,0.30,0.30,0.30,0.30,0.30,0.29,0.28,0.28,0.29,0.28,0.29,0.29,0.28,0.27,0.27,0.27,0.26,0.26,0.26,0.26,0.26,0.28,0.31,0.32,0.32,0.32,0.32,0.32,0.32,0.32,0.30,0.30,0.28,0.28,0.29,0.28,0.28,0.29,0.30,0.30,0.32,0.34,0.35,0.37,0.39,0.41,0.42,0.43,0.46,0.47,0.49,0.50,0.51,0.53,0.54,0.57,0.58,0.60,0.61,0.62,0.63,0.65,0.65,0.65,0.65,0.67,0.69,0.71,0.72,0.74,0.76,0.78,0.79,0.81,0.81,0.81,0.82,0.84,0.85,0.85,0.85,0.85,0.85,0.85,0.85,0.85,0.85,0.84,0.85,0.84,0.83,0.83,0.83,0.83,0.82,0.82,0.82,0.82,0.81,0.81,0.80,0.80,0.78,0.77,0.77,0.75,0.75,0.73,0.72,0.71,0.71,0.70,0.69,0.67,0.66,0.64,0.63,0.61,0.59,0.58,0.56,0.54,0.53,0.51,0.49,0.48,0.46,0.44,0.43,0.41,0.40,0.39,0.39,0.38,0.36,0.36,0.36,0.34,0.34,0.34,0.33,0.32,0.31,0.32,0.31,0.30,0.31,0.30,0.30,0.30,0.30,0.29,0.31,0.31,0.33,0.33,0.33,0.33,0.33,0.34,0.35,0.36,0.36,0.37,0.38,0.38,0.38,0.38,0.38,0.38,0.38,0.38,0.39,0.39,0.39,0.40,0.39,0.38,0.38,0.37,0.35,0.35,0.35,0.34,0.34,0.35,0.36,0.36,0.37,0.38,0.37,0.36,0.35,0.34,0.32,0.30,0.29,0.29,0.29,0.29,0.28,0.27,0.28,0.27,0.26,0.25,0.26,0.25,0.25,0.25,0.26,0.26,0.26,0.26,0.26,0.25,0.24,0.25,0.25,0.25,0.25,0.25,0.25,0.25,0.24,0.23,0.23,0.22,0.20,0.19,0.18,0.19,0.19,0.20,0.21,0.23,0.25,0.25,0.25,0.27,0.27,0.26,0.26,0.26,0.26,0.26,0.25,0.26,0.26,0.26,0.27,0.29,0.29,0.29,0.28,0.27,0.27,0.27,0.25,0.26,0.26,0.26,0.28,0.30,0.32,0.32,0.32,0.32,0.32,0.32,0.32,0.32,0.32,0.33,0.33,0.32,0.32,0.32,0.34,0.34,0.33,0.32,0.32,0.33,0.32,0.32,0.33,0.34,0.33,0.34,0.35,0.34,0.33,0.34,0.35,0.37,0.37,0.39,0.39,0.42,0.43,0.44,0.46,0.46,0.46,0.46,0.47,0.49,0.50,0.52,0.54,0.56,0.57,0.59,0.60,0.60,0.61,0.61,0.61,0.61,0.63,0.64,0.66,0.68,0.69,0.71,0.73,0.74,0.74,0.75,0.76,0.78,0.80,0.81,0.81,0.82,0.82,0.83,0.82,0.82,0.82,0.81,0.82,0.81,0.82,0.81,0.81,0.81,0.81,0.81,0.81,0.80,0.81,0.80,0.79,0.79,0.79,0.79,0.79,0.79,0.79,0.80,0.80,0.79,0.79,0.80,0.79,0.79,0.78,0.77,0.77,0.77,0.77,0.76,0.75,0.74,0.72,0.71,0.72,0.70,0.70,0.68,0.69,0.67,0.65,0.63,0.62,0.60,0.60,0.58,0.58,0.56,0.56,0.54,0.53,0.53,0.51,0.49,0.47,0.46,0.43,0.41,0.39,0.37,0.36,0.34,0.35,0.34,0.33,0.33,0.33,0.31,0.30,0.29,0.28,0.27,0.27,0.28,0.27,0.26,0.27,0.26,0.26,0.26,0.27,0.27,0.29,0.29,0.31,0.30,0.31,0.31,0.31,0.31,0.31,0.31,0.30,0.30,0.30,0.31,0.31,0.33,0.35,0.37,0.37,0.37,0.36,0.33,0.33,0.32,0.31,0.31,0.32,0.32,0.33,0.35,0.36,0.34,0.34,0.34,0.33,0.32,0.31,0.31,0.30,0.29,0.29,0.28,0.28,0.27,0.27,0.27,0.26,0.28,0.28,0.27,0.27,0.27,0.28,0.28,0.29,0.29,0.27,0.26,0.26,0.27,0.27,0.27,0.27,0.27,0.27,0.27,0.25,0.24,0.24,0.21,0.20,0.19,0.19,0.19,0.19,0.20,0.21,0.23,0.25,0.25,0.26,0.26,0.26,0.25,0.27,0.27,0.27,0.27,0.26,0.26,0.25,0.26,0.27,0.27,0.27,0.26,0.26,0.27,0.28,0.27,0.27,0.27,0.28,0.28,0.28,0.28,0.27,0.27,0.27,0.27,0.28,0.28,0.29,0.30,0.31,0.32,0.32,0.31,0.28,0.27,0.26,0.25,0.24,0.25,0.24,0.23,0.23,0.24,0.23,0.21,0.22,0.23,0.22,0.21,0.21,0.23,0.23,0.23,0.22,0.20,0.21,0.21,0.22,0.23,0.23,0.25,0.27,0.29,0.30,0.31,0.33,0.33,0.33,0.33,0.31,0.30,0.30,0.30,0.30,0.30,0.30,0.31,0.31,0.33,0.33,0.34,0.34,0.35,0.35,0.37,0.37,0.38,0.37,0.38,0.38,0.37,0.36,0.35,0.35,0.35,0.35,0.35,0.34,0.34,0.32,0.32,0.30,0.28,0.26,0.27,0.26,0.25,0.26,0.26,0.26,0.27,0.27,0.27,0.28,0.30,0.30,0.29,0.30,0.31,0.29,0.29,0.29,0.28,0.28,0.30,0.29,0.30,0.31,0.31,0.31,0.31,0.32,0.32,0.32,0.32,0.32,0.32,0.31,0.30,0.31,0.31,0.33,0.34,0.35,0.36,0.36,0.36,0.36,0.34,0.33,0.33,0.32,0.32,0.33,0.32,0.33,0.33,0.34,0.33,0.33,0.33,0.33,0.32,0.31,0.29,0.27,0.27,0.26,0.24,0.24,0.24,0.24,0.24,0.24,0.24,0.24,0.26,0.26,0.26,0.27,0.27,0.27,0.26,0.26,0.26,0.26,0.25,0.25,0.24,0.25,0.25,0.25,0.25,0.25,0.24,0.23,0.21,0.21,0.20,0.20,0.19,0.19,0.19,0.19,0.20,0.23,0.24,0.25,0.25,0.25,0.27,0.27,0.26,0.26,0.27,0.27,0.26,0.25,0.26,0.27,0.26,0.26,0.27,0.28,0.27,0.26,0.26,0.26,0.26,0.26,0.27,0.27,0.28,0.28,0.30,0.31,0.31,0.31,0.31,0.31,0.31,0.31,0.30,0.30,0.31,0.32,0.32,0.32,0.31,0.30,0.30,0.30,0.29,0.29,0.30,0.30,0.30,0.30,0.31,0.30,0.30,0.31,0.31,0.31,0.31,0.33,0.34,0.35,0.37,0.39,0.41,0.42,0.43,0.44,0.46,0.46,0.47,0.49,0.50,0.52,0.54,0.56,0.58,0.60,0.61,0.62,0.63,0.62,0.63,0.65,0.67,0.69,0.69,0.71,0.72,0.73,0.74,0.75,0.76,0.76,0.77,0.79,0.80,0.81,0.82,0.83,0.82,0.82,0.82,0.83,0.82,0.82,0.81,0.81,0.82,0.82,0.81,0.81,0.81,0.81,0.81,0.81,0.81,0.81,0.81,0.81,0.81,0.81,0.81,0.81,0.82,0.81,0.81,0.82,0.81,0.82,0.82,0.82,0.82,0.82,0.83,0.83,0.83,0.83,0.83,0.82,0.83,0.83,0.83,0.83,0.83,0.83,0.83,0.83,0.84,0.84,0.84,0.83,0.84,0.84,0.84,0.83,0.83,0.83,0.83,0.83,0.82,0.82,0.82,0.82,0.82,0.82,0.82,0.82,0.82,0.83,0.82,0.83,0.82,0.82,0.82,0.82,0.81,0.80,0.80,0.80,0.79,0.79,0.79,0.80,0.80,0.80,0.80,0.80,0.80,0.80,0.79,0.79,0.78,0.77,0.75,0.74,0.74,0.73,0.72,0.71,0.71,0.70,0.70,0.68,0.68,0.68,0.67,0.65,0.64,0.63,0.62,0.60,0.59,0.57,0.57,0.55,0.53,0.53,0.51,0.50,0.48,0.47,0.45,0.43,0.41,0.39,0.37,0.35,0.35,0.33,0.32,0.32,0.31,0.30,0.31,0.31,0.31,0.29,0.30,0.30,0.29,0.28,0.29,0.28,0.28,0.28,0.29,0.27,0.28,0.29,0.30,0.31,0.32,0.32,0.34,0.34,0.34,0.35,0.34,0.35,0.35,0.35,0.34,0.34,0.34,0.35,0.37,0.38,0.39,0.39,0.38,0.37,0.36,0.36,0.35,0.34,0.33,0.34,0.35,0.34,0.34,0.36,0.37,0.37,0.38,0.37,0.36,0.34,0.34,0.33,0.31,0.30,0.28,0.27,0.26,0.25,0.25,0.26,0.25,0.25,0.26,0.28,0.28,0.28,0.28,0.29,0.28,0.27,0.27,0.28,0.26,0.26,0.28,0.28,0.29,0.29,0.29,0.29,0.28,0.27,0.26,0.26,0.23,0.22,0.22,0.22,0.24,0.24,0.25,0.25,0.26,0.28,0.30,0.31,0.31,0.31,0.32,0.33,0.32,0.32,0.33,0.32,0.30,0.31,0.32,0.33,0.32,0.33,0.34,0.33,0.32,0.32,0.33,0.31,0.31,0.31,0.31,0.32,0.33,0.33,0.35,0.36,0.37,0.37,0.37,0.35,0.35,0.34,0.34,0.32,0.34,0.34,0.32,0.31,0.30,0.30,0.30,0.29,0.27,0.28,0.28,0.27,0.27,0.28,0.29,0.29,0.30,0.31,0.32,0.32,0.34,0.35,0.37,0.38,0.40,0.42,0.44,0.46,0.46,0.48,0.49,0.50,0.50,0.52,0.54,0.55,0.58,0.59,0.61,0.62,0.64,0.65,0.65,0.67,0.68,0.70,0.72,0.73,0.75,0.77,0.79,0.81,0.82,0.83,0.85,0.86,0.86,0.86,0.86,0.86,0.84,0.83,0.82,0.81,0.81,0.79,0.78,0.78,0.77,0.76,0.75,0.73,0.72,0.70,0.68,0.66,0.65,0.64,0.62,0.61,0.61,0.60,0.58,0.57,0.55,0.53,0.52,0.50,0.48,0.46,0.45,0.43,0.42,0.41,0.40,0.38,0.37,0.37,0.35,0.35,0.34,0.34,0.33,0.34,0.34,0.32,0.33,0.33,0.33,0.32,0.33,0.33,0.33,0.33,0.34,0.35,0.36,0.36,0.36,0.38,0.38,0.37,0.36,0.36,0.34,0.34,0.35,0.35,0.36,0.38,0.38,0.39,0.40,0.39,0.38,0.37,0.37,0.36,0.34,0.35,0.35,0.35,0.35,0.37,0.38,0.38,0.38,0.38,0.36,0.34,0.34,0.33,0.31,0.31,0.31,0.30,0.29,0.29,0.29,0.28,0.26,0.26,0.26,0.28,0.29,0.29,0.29,0.29,0.29,0.28,0.27,0.28,0.27,0.25,0.27,0.27,0.28,0.28,0.28,0.28,0.27,0.27,0.25,0.25,0.23,0.22,0.21,0.21,0.22,0.24,0.24,0.26,0.28,0.29,0.30,0.29,0.30,0.31,0.31,0.31,0.32,0.34,0.34,0.35,0.32,0.32,0.32,0.33,0.32,0.32,0.33,0.32,0.31,0.34,0.35,0.33,0.33,0.33,0.32,0.32,0.32,0.32,0.32,0.34,0.35,0.36,0.36,0.35,0.35,0.34,0.33,0.33,0.32,0.30,0.31,0.31,0.32,0.32,0.31,0.32,0.35,0.35,0.34,0.36,0.37,0.39,0.41,0.43,0.44,0.46,0.48,0.49,0.50,0.51,0.52,0.52,0.54,0.56,0.58,0.60,0.62,0.64,0.65,0.67,0.66,0.67,0.67,0.68,0.69,0.69,0.71,0.71,0.72,0.72,0.73,0.73,0.73,0.72,0.72,0.71,0.70,0.68,0.66,0.64,0.63,0.62,0.60,0.59,0.57,0.56,0.54,0.52,0.50,0.48,0.45,0.44,0.43,0.41,0.40,0.39,0.37,0.36,0.35,0.33,0.32,0.32,0.30,0.30,0.28,0.29,0.30,0.28,0.29,0.29,0.30,0.29,0.29,0.29,0.29,0.28,0.30,0.31,0.31,0.30,0.31,0.32,0.32,0.32,0.33,0.33,0.32,0.32,0.32,0.33,0.35,0.37,0.37,0.38,0.38,0.38,0.36,0.36,0.36,0.35,0.35,0.36,0.37,0.36,0.37,0.39,0.40,0.39,0.38,0.37,0.36,0.34,0.34,0.32,0.31,0.32,0.32,0.31,0.31,0.31,0.33,0.32,0.32,0.31,0.33,0.32,0.32,0.33,0.34,0.34,0.33,0.32,0.30,0.29,0.29,0.30,0.30,0.31,0.33,0.33,0.33,0.34,0.33,0.31,0.31,0.31,0.28,0.27,0.26,0.27,0.27,0.27,0.28,0.28,0.28,0.30,0.32,0.34,0.34,0.33,0.33,0.33,0.35,0.33,0.33,0.32,0.33,0.32,0.32,0.33,0.33,0.33,0.34,0.35,0.36,0.36,0.34,0.35,0.33,0.32,0.32,0.32,0.32,0.33,0.34,0.36,0.38,0.39,0.39,0.39,0.40,0.39,0.39,0.38,0.38,0.38,0.37,0.38,0.37,0.35,0.35,0.34,0.33,0.32,0.32,0.32,0.33,0.34,0.35,0.34,0.33,0.34,0.34,0.33,0.34,0.34,0.33,0.34,0.34,0.35,0.37,0.38,0.38,0.39,0.39,0.40,0.40,0.40,0.41,0.42,0.44,0.46,0.48,0.49,0.51,0.52,0.53,0.52,0.51,0.51,0.52,0.54,0.55,0.56,0.57,0.59,0.60,0.60,0.60,0.60,0.62,0.65,0.66
Q6NT04	0.46,0.44,0.45,0.46,0.47,0.47,0.48,0.47,0.48,0.48,0.46,0.46,0.47,0.47,0.46,0.46,0.45,0.45,0.45,0.46,0.45,0.43,0.41,0.40,0.38,0.37,0.37,0.36,0.36,0.37,0.38,0.38,0.39,0.39,0.39,0.39,0.40,0.41,0.42,0.44,0.44,0.44,0.45,0.45,0.44,0.43,0.43,0.43,0.43,0.42,0.43,0.44,0.45,0.44,0.44,0.45,0.44,0.45,0.44,0.43,0.41,0.43,0.43,0.42,0.41,0.41,0.40,0.38,0.38,0.38,0.36,0.36,0.36,0.36,0.36,0.36,0.36,0.35,0.34,0.34,0.33,0.33,0.31,0.31,0.31,0.30,0.30,0.29,0.27,0.27,0.26,0.25,0.25,0.24,0.24,0.25,0.25,0.26,0.26,0.27,0.27,0.28,0.29,0.29,0.30,0.30,0.31,0.32,0.32,0.32,0.34,0.33,0.33,0.33,0.32,0.33,0.35,0.36,0.38,0.38,0.40,0.40,0.41,0.43,0.43,0.43,0.44,0.45,0.44,0.46,0.47,0.48,0.47,0.48,0.48,0.47,0.46,0.46,0.45,0.45,0.44,0.45,0.45,0.43,0.44,0.46,0.46,0.47,0.45,0.46,0.46,0.45,0.44,0.44,0.43,0.43,0.42,0.40,0.38,0.36,0.35,0.33,0.32,0.30,0.29,0.29,0.29,0.27,0.28,0.28,0.27,0.27,0.27,0.27,0.28,0.29,0.30,0.32,0.32,0.32,0.35,0.35,0.36,0.37,0.38,0.37,0.37,0.37,0.36,0.36,0.35,0.34,0.34,0.34,0.34,0.34,0.34,0.34,0.34,0.34,0.34,0.34,0.35,0.34,0.35,0.34,0.34,0.34,0.34,0.32,0.33,0.34,0.34,0.34,0.34,0.34,0.33,0.33,0.32,0.32,0.31,0.30,0.31,0.31,0.29,0.28,0.28,0.26,0.25,0.25,0.26,0.27,0.29,0.29,0.30,0.30,0.30,0.30,0.31,0.32,0.32,0.32,0.32,0.33,0.33,0.32,0.32,0.34,0.34,0.34,0.35,0.34,0.33,0.31,0.32,0.32,0.30,0.28,0.29,0.29,0.28,0.28,0.28,0.26,0.27,0.28,0.29,0.30,0.30,0.30,0.29,0.28,0.28,0.26,0.25,0.25,0.26,0.26,0.26,0.25,0.23,0.23,0.24,0.24,0.25,0.26,0.26,0.26,0.25,0.26,0.28,0.28,0.28,0.27,0.28,0.28,0.26,0.27,0.27,0.27,0.27,0.26,0.25,0.23,0.24,0.23,0.21,0.20,0.19,0.19,0.19,0.19,0.19,0.19,0.19,0.19,0.19,0.19,0.18,0.18,0.19,0.18,0.18,0.17,0.17,0.15,0.14,0.15,0.15,0.15,0.13,0.13,0.13,0.12,0.14,0.15,0.15,0.18,0.19,0.21,0.23,0.23,0.24,0.25,0.27,0.28,0.27,0.28,0.30,0.30,0.31,0.32,0.33,0.33,0.34,0.35,0.35,0.35,0.35,0.35,0.36,0.36,0.36,0.36,0.37,0.37,0.37,0.39,0.39,0.38,0.39,0.39,0.39,0.39,0.39,0.37,0.36,0.35,0.33,0.32,0.30,0.28,0.27,0.27,0.27,0.26,0.28,0.28,0.28,0.28,0.28,0.28,0.27,0.27,0.28,0.28,0.28,0.29,0.29,0.29,0.30,0.31,0.31,0.31,0.32,0.32,0.33,0.35,0.33,0.32,0.34,0.33,0.34,0.34,0.36,0.37,0.36,0.37,0.38,0.38,0.38,0.38,0.39,0.39,0.39,0.38,0.39,0.38,0.40,0.40,0.41,0.42,0.44,0.44,0.45,0.47,0.47,0.49,0.50,0.51,0.53,0.54,0.55,0.57,0.59,0.59,0.60,0.62,0.62,0.64,0.66,0.66,0.67,0.67,0.68,0.68,0.68,0.69,0.69,0.69,0.70,0.71,0.72,0.71,0.71,0.72,0.72,0.70,0.70,0.69,0.67,0.67,0.66,0.64,0.64,0.64,0.63,0.62,0.61,0.60,0.58,0.58,0.57,0.55,0.54,0.53,0.52,0.50,0.50,0.49,0.47,0.45,0.44,0.44,0.42,0.42,0.42,0.43,0.42,0.43,0.44,0.44,0.45,0.45,0.46,0.47,0.47,0.48,0.50,0.50,0.51,0.53,0.54,0.55,0.56,0.56,0.57,0.58,0.59,0.61,0.62,0.63,0.65,0.66,0.68,0.69,0.71,0.72,0.74,0.74,0.75,0.77,0.78,0.79,0.80,0.81,0.82,0.83,0.83,0.84,0.85,0.86,0.87,0.87,0.88,0.90,0.91,0.91,0.92
P49788	0.93,0.92,0.92,0.92,0.92,0.91,0.91,0.90,0.90,0.90,0.90,0.89,0.89,0.89,0.89,0.88,0.88,0.88,0.88,0.88,0.88,0.88,0.88,0.88,0.88,0.87,0.86,0.85,0.85,0.84,0.84,0.83,0.83,0.81,0.80,0.80,0.79,0.78,0.76,0.74,0.72,0.69,0.67,0.66,0.64,0.62,0.60,0.58,0.56,0.55,0.53,0.51,0.51,0.50,0.48,0.46,0.44,0.43,0.41,0.39,0.36,0.35,0.33,0.32,0.31,0.29,0.29,0.29,0.28,0.28,0.27,0.25,0.25,0.24,0.26,0.27,0.26,0.24,0.24,0.25,0.24,0.25,0.25,0.25,0.24,0.24,0.24,0.25,0.25,0.26,0.26,0.27,0.29,0.28,0.28,0.30,0.32,0.34,0.35,0.37,0.39,0.40,0.40,0.40,0.40,0.39,0.39,0.38,0.38,0.38,0.37,0.37,0.37,0.37,0.39,0.38,0.37,0.37,0.37,0.38,0.38,0.39,0.39,0.41,0.41,0.42,0.44,0.44,0.44,0.45,0.46,0.47,0.47,0.46,0.46,0.47,0.46,0.44,0.42,0.42,0.40,0.39,0.38,0.39,0.39,0.38,0.40,0.40,0.42,0.42,0.42,0.43,0.45,0.46,0.45,0.44,0.42,0.41,0.41,0.43,0.44,0.45,0.45,0.45,0.44,0.45,0.46,0.45,0.45,0.45,0.43,0.42,0.40,0.39,0.38,0.37,0.36,0.35,0.35,0.34,0.33,0.33,0.33,0.32,0.31,0.31,0.30,0.29,0.29,0.28,0.26,0.26,0.25,0.24,0.23,0.23,0.23,0.23,0.23,0.23,0.21,0.20,0.19,0.18,0.20,0.19,0.20,0.20,0.21,0.21,0.21,0.21,0.21,0.21,0.21,0.22,0.22,0.22,0.22,0.23,0.23,0.23,0.24,0.25,0.27,0.28,0.28,0.28,0.29,0.28,0.28,0.28,0.28,0.28,0.28,0.27,0.27,0.27,0.29,0.30,0.31,0.31,0.32,0.31,0.32,0.31,0.32,0.30,0.30,0.31,0.31,0.33,0.35,0.37,0.39,0.41,0.43,0.45,0.47,0.49,0.51,0.53,0.55,0.56,0.56,0.57,0.57,0.59,0.61,0.62,0.64,0.65,0.67,0.69,0.70,0.72,0.74,0.75,0.76,0.77,0.77,0.77,0.79,0.79,0.82,0.82,0.84,0.84,0.87,0.88,0.88,0.90,0.90,0.90
Q9NXH8	0.91,0.90,0.88,0.87,0.85,0.84,0.83,0.82,0.81,0.80,0.80,0.79,0.78,0.78,0.78,0.77,0.76,0.75,0.75,0.75,0.74,0.74,0.73,0.73,0.72,0.72,0.73,0.72,0.73,0.73,0.73,0.73,0.73,0.73,0.73,0.73,0.72,0.73,0.73,0.73,0.73,0.73,0.74,0.75,0.76,0.76,0.77,0.78,0.79,0.80,0.80,0.81,0.82,0.82,0.83,0.83,0.84,0.85,0.86,0.87,0.88,0.88,0.88,0.88,0.88,0.88,0.89,0.89,0.89,0.88,0.88,0.88,0.88,0.89,0.89,0.89,0.89,0.90,0.89,0.88,0.88,0.88,0.87,0.87,0.87,0.87,0.87,0.87,0.86,0.87,0.87,0.87,0.86,0.86,0.87,0.86,0.85,0.85,0.85,0.84,0.83,0.83,0.82,0.82,0.81,0.80,0.80,0.79,0.78,0.77,0.76,0.75,0.74,0.73,0.72,0.70,0.69,0.68,0.67,0.66,0.65,0.64,0.64,0.62,0.60,0.59,0.58,0.56,0.55,0.53,0.52,0.50,0.48,0.47,0.46,0.44,0.42,0.43,0.42,0.41,0.40,0.39,0.38,0.37,0.37,0.37,0.35,0.34,0.34,0.34,0.33,0.32,0.31,0.30,0.29,0.29,0.30,0.29,0.28,0.27,0.27,0.27,0.28,0.26,0.28,0.30,0.29,0.28,0.28,0.27,0.27,0.26,0.26,0.26,0.25,0.25,0.25,0.25,0.25,0.23,0.23,0.24,0.23,0.23,0.24,0.22,0.21,0.21,0.23,0.22,0.21,0.22,0.24,0.23,0.23,0.25,0.25,0.25,0.26,0.26,0.25,0.24,0.24,0.22,0.23,0.20,0.20,0.22,0.22,0.22,0.23,0.26,0.28,0.29,0.30,0.30,0.30,0.30,0.30,0.30,0.31,0.31,0.30,0.31,0.32,0.32,0.32,0.32,0.34,0.32,0.32,0.33,0.34,0.32,0.33,0.34,0.33,0.34,0.33,0.33,0.33,0.32,0.32,0.32,0.32,0.31,0.32,0.30,0.30,0.30,0.30,0.30,0.29,0.28,0.27,0.26,0.27,0.26,0.25,0.25,0.25,0.24,0.24,0.25,0.26,0.26,0.26,0.28,0.28,0.27,0.27,0.27,0.27,0.25,0.25,0.24,0.22,0.21,0.19,0.19,0.20,0.20,0.20,0.20,0.22,0.23,0.22,0.22,0.24,0.23,0.22,0.23,0.23,0.22,0.21,0.22,0.24,0.24,0.25,0.27,0.28,0.30,0.32,0.34,0.34,0.34,0.35,0.35,0.35,0.35,0.36,0.36,0.38,0.38,0.39,0.40,0.41,0.42,0.43,0.43,0.43,0.44,0.44,0.44,0.45,0.44,0.44,0.44,0.44,0.45,0.46,0.46,0.47,0.46,0.45,0.47,0.46,0.45,0.44,0.43,0.40,0.39,0.37,0.35,0.33,0.33,0.31,0.30,0.31,0.30,0.29,0.28,0.28,0.27,0.26,0.25,0.26,0.26,0.25,0.25,0.26,0.27,0.28,0.28,0.30,0.30,0.30,0.30,0.31,0.32,0.29,0.29,0.31,0.30,0.30,0.31,0.31,0.30,0.31,0.31,0.32,0.34,0.34,0.35,0.37,0.38,0.39,0.38,0.37,0.36,0.36,0.36,0.36,0.37,0.38,0.38,0.38,0.37,0.37,0.37,0.37,0.38,0.37,0.36,0.36,0.35,0.35,0.35,0.35,0.35,0.35,0.36,0.35,0.34,0.35,0.37,0.36,0.35,0.36,0.35,0.36,0.36,0.34
Q16890	0.86,0.85,0.85,0.85,0.84,0.84,0.83,0.83,0.83,0.82,0.81,0.80,0.80,0.80,0.79,0.78,0.78,0.77,0.76,0.76,0.76,0.75,0.73,0.73,0.72,0.71,0.71,0.70,0.69,0.69,0.68,0.67,0.66,0.65,0.64,0.63,0.63,0.62,0.60,0.60,0.59,0.59,0.58,0.57,0.56,0.56,0.55,0.54,0.54,0.54,0.54,0.54,0.54,0.52,0.52,0.52,0.52,0.52,0.52,0.52,0.52,0.53,0.53,0.53,0.53,0.53,0.54,0.53,0.53,0.53,0.53,0.53,0.53,0.54,0.53,0.53,0.54,0.54,0.54,0.55,0.55,0.55,0.55,0.55,0.56,0.56,0.56,0.57,0.58,0.57,0.57,0.57,0.57,0.58,0.59,0.60,0.60,0.60,0.60,0.61,0.61,0.61,0.62,0.62,0.63,0.63,0.63,0.64,0.64,0.65,0.66,0.66,0.67,0.68,0.69,0.70,0.70,0.71,0.70,0.70,0.70,0.71,0.71,0.70,0.71,0.71,0.71,0.71,0.71,0.70,0.71,0.71,0.71,0.71,0.71,0.70,0.70,0.69,0.69,0.69,0.69,0.69,0.69,0.69,0.69,0.68,0.69,0.69,0.70,0.70,0.71,0.71,0.70,0.70,0.70,0.69,0.69,0.68,0.68,0.68,0.68,0.68,0.68,0.68,0.68,0.68,0.68,0.70,0.71,0.71,0.72,0.72,0.73,0.74,0.75,0.76,0.76,0.77,0.78,0.79,0.80,0.80,0.80,0.81,0.81,0.81,0.81,0.81,0.81,0.81,0.80,0.80,0.80,0.80,0.80,0.81,0.81,0.81,0.82,0.83,0.85,0.85,0.86,0.87
P07951	0.66,0.65,0.65,0.65,0.64,0.65,0.64,0.63,0.63,0.63,0.64,0.63,0.63,0.62,0.63,0.63,0.63,0.63,0.63,0.63,0.63,0.62,0.61,0.61,0.61,0.60,0.60,0.60,0.60,0.60,0.60,0.59,0.59,0.59,0.59,0.58,0.58,0.59,0.59,0.60,0.60,0.59,0.60,0.59,0.59,0.59,0.58,0.59,0.59,0.59,0.59,0.59,0.59,0.59,0.59,0.59,0.59,0.58,0.58,0.58,0.58,0.58,0.57,0.58,0.57,0.57,0.57,0.57,0.56,0.56,0.57,0.56,0.57,0.57,0.57,0.57,0.57,0.57,0.57,0.56,0.56,0.56,0.56,0.56,0.57,0.57,0.57,0.57,0.56,0.56,0.56,0.56,0.56,0.55,0.56,0.55,0.55,0.55,0.55,0.55,0.55,0.55,0.56,0.56,0.56,0.55,0.56,0.55,0.56,0.56,0.56,0.55,0.56,0.56,0.56,0.56,0.56,0.56,0.56,0.56,0.56,0.56,0.56,0.56,0.56,0.55,0.55,0.55,0.55,0.56,0.56,0.56,0.55,0.56,0.55,0.55,0.55,0.55,0.55,0.55,0.56,0.56,0.56,0.55,0.56,0.55,0.56,0.56,0.56,0.56,0.55,0.55,0.55,0.54,0.54,0.54,0.54,0.54,0.54,0.54,0.54,0.55,0.54,0.55,0.55,0.55,0.55,0.55,0.56,0.56,0.55,0.56,0.55,0.56,0.57,0.57,0.57,0.58,0.58,0.58,0.57,0.57,0.56,0.56,0.56,0.56,0.56,0.56,0.56,0.56,0.55,0.56,0.56,0.56,0.57,0.57,0.57,0.57,0.57,0.57,0.57,0.57,0.56,0.57,0.56,0.56,0.56,0.56,0.56,0.56,0.56,0.56,0.56,0.57,0.56,0.56,0.56,0.56,0.55,0.56,0.56,0.56,0.56,0.57,0.56,0.56,0.56,0.56,0.56,0.57,0.57,0.57,0.57,0.57,0.57,0.57,0.57,0.58,0.58,0.58,0.58,0.57,0.58,0.58,0.57,0.58,0.58,0.58,0.58,0.58,0.57,0.57,0.58,0.57,0.57,0.58,0.57,0.57,0.57,0.57,0.58,0.58,0.59,0.60,0.59,0.60,0.60,0.61,0.61,0.61,0.61,0.61,0.61,0.61,0.61,0.61,0.62,0.62,0.61,0.61,0.62,0.62,0.62,0.63
Q8IWU9	0.35,0.38,0.39,0.40,0.41,0.43,0.45,0.47,0.48,0.50,0.51,0.52,0.53,0.54,0.55,0.56,0.56,0.57,0.58,0.59,0.60,0.61,0.63,0.64,0.67,0.69,0.71,0.73,0.75,0.77,0.78,0.79,0.81,0.83,0.84,0.84,0.85,0.86,0.86,0.86,0.87,0.86,0.85,0.84,0.82,0.80,0.78,0.76,0.74,0.72,0.71,0.71,0.70,0.70,0.69,0.67,0.66,0.65,0.64,0.62,0.60,0.59,0.57,0.55,0.55,0.55,0.53,0.53,0.51,0.50,0.49,0.48,0.47,0.46,0.44,0.43,0.42,0.42,0.41,0.41,0.41,0.40,0.42,0.42,0.42,0.43,0.43,0.43,0.43,0.43,0.44,0.42,0.41,0.40,0.38,0.38,0.39,0.39,0.38,0.38,0.40,0.39,0.38,0.39,0.40,0.38,0.37,0.39,0.38,0.38,0.38,0.37,0.36,0.36,0.36,0.36,0.35,0.35,0.35,0.35,0.34,0.33,0.33,0.32,0.32,0.33,0.34,0.34,0.36,0.38,0.39,0.39,0.40,0.39,0.39,0.39,0.39,0.37,0.37,0.38,0.36,0.36,0.37,0.37,0.36,0.36,0.37,0.36,0.35,0.34,0.34,0.33,0.34,0.35,0.34,0.34,0.35,0.37,0.36,0.35,0.34,0.34,0.35,0.35,0.35,0.35,0.34,0.33,0.35,0.33,0.30,0.31,0.31,0.31,0.31,0.32,0.32,0.31,0.32,0.32,0.32,0.33,0.33,0.34,0.35,0.37,0.36,0.36,0.36,0.36,0.38,0.38,0.39,0.40,0.39,0.39,0.39,0.39,0.37,0.37,0.36,0.37,0.36,0.34,0.34,0.33,0.32,0.32,0.32,0.31,0.31,0.32,0.32,0.32,0.32,0.32,0.32,0.32,0.32,0.32,0.32,0.32,0.31,0.32,0.30,0.29,0.28,0.30,0.30,0.29,0.30,0.27,0.28,0.28,0.28,0.27,0.27,0.26,0.25,0.24,0.25,0.26,0.25,0.26,0.26,0.26,0.25,0.26,0.27,0.27,0.27,0.28,0.26,0.25,0.25,0.25,0.25,0.24,0.23,0.23,0.23,0.21,0.22,0.22,0.21,0.20,0.21,0.20,0.18,0.17,0.16,0.16,0.16,0.16,0.15,0.13,0.12,0.12,0.12,0.12,0.12,0.11,0.11,0.11,0.11,0.12,0.13,0.14,0.13,0.12,0.11,0.11,0.10,0.10,0.10,0.10,0.10,0.10,0.10,0.10,0.10,0.09,0.09,0.09,0.09,0.08,0.08,0.08,0.08,0.09,0.11,0.11,0.11,0.12,0.11,0.11,0.11,0.12,0.12,0.12,0.12,0.12,0.12,0.12,0.12,0.11,0.10,0.10,0.11,0.10,0.10,0.10,0.11,0.11,0.10,0.11,0.11,0.11,0.11,0.10,0.10,0.11,0.11,0.11,0.11,0.11,0.11,0.12,0.12,0.14,0.15,0.15,0.16,0.16,0.15,0.15,0.15,0.15,0.14,0.14,0.14,0.14,0.14,0.15,0.16,0.16,0.16,0.16,0.15,0.13,0.14,0.15,0.17,0.18,0.18,0.20,0.20,0.21,0.23,0.23,0.24,0.24,0.25,0.27,0.27,0.27,0.29,0.29,0.29,0.29,0.27,0.25,0.25,0.25,0.26,0.26,0.27,0.27,0.27,0.27,0.28,0.28,0.29,0.30,0.30,0.30,0.31,0.31,0.30,0.30,0.31,0.30,0.30,0.29,0.27,0.27,0.27,0.28,0.27,0.28,0.28,0.29,0.29,0.29,0.28,0.29,0.29,0.27,0.28,0.29,0.30,0.31,0.31,0.30,0.29,0.29,0.29,0.28,0.30,0.31,0.33,0.33,0.34,0.34,0.34,0.34,0.34,0.35,0.36,0.37,0.38,0.39,0.40,0.41,0.40,0.42,0.43,0.43,0.42,0.43,0.42,0.43,0.43,0.44,0.44,0.45,0.47,0.48,0.49,0.50,0.49,0.49,0.50,0.50,0.52,0.52,0.53,0.55,0.55,0.55,0.55,0.54,0.55,0.56,0.56,0.56,0.58,0.59,0.58,0.59
Q7Z4K8	0.60,0.59,0.59,0.58,0.58,0.58,0.58,0.57,0.58,0.58,0.56,0.56,0.54,0.54,0.53,0.53,0.53,0.53,0.52,0.51,0.51,0.50,0.49,0.46,0.46,0.44,0.44,0.43,0.43,0.42,0.41,0.40,0.39,0.38,0.38,0.37,0.36,0.36,0.37,0.35,0.34,0.34,0.35,0.35,0.36,0.35,0.36,0.37,0.38,0.38,0.38,0.40,0.42,0.43,0.44,0.46,0.47,0.47,0.48,0.50,0.52,0.53,0.54,0.56,0.59,0.60,0.62,0.63,0.65,0.66,0.67,0.68,0.71,0.73,0.75,0.76,0.77,0.80,0.81,0.82,0.83,0.85,0.86,0.87,0.87,0.87,0.89,0.89,0.89,0.89,0.89,0.89,0.90,0.90,0.89,0.90,0.90,0.90,0.90,0.89,0.89,0.89,0.88,0.88,0.87,0.85,0.83,0.81,0.79,0.77,0.76,0.75,0.74,0.74,0.72,0.72,0.70,0.70,0.67,0.66,0.66,0.65,0.63,0.62,0.61,0.59,0.58,0.56,0.54,0.53,0.51,0.50,0.49,0.46,0.45,0.44,0.42,0.40,0.39,0.38,0.37,0.36,0.36,0.36,0.35,0.37,0.38,0.39,0.40,0.40,0.41,0.40,0.40,0.40,0.38,0.39,0.40,0.42,0.41,0.42,0.43,0.41,0.41,0.41,0.41,0.40,0.40,0.40,0.41,0.42,0.42,0.42,0.40,0.40,0.41,0.41,0.41,0.41,0.42,0.42,0.42,0.42,0.41,0.42,0.42,0.42,0.41,0.40,0.39,0.40,0.40,0.41,0.42,0.41,0.42,0.42,0.40,0.40,0.38,0.37,0.36,0.36,0.38,0.37,0.37,0.38,0.38,0.38,0.38,0.37,0.37,0.38,0.40,0.40,0.41,0.40,0.39,0.38,0.39,0.40,0.39,0.40,0.41,0.41,0.38,0.36,0.37,0.35,0.34,0.35,0.35,0.36,0.36,0.36,0.36,0.36,0.37,0.38,0.38,0.38,0.38,0.39,0.38,0.38,0.39,0.38,0.38,0.40,0.40,0.40,0.41,0.41,0.42,0.41,0.42,0.43,0.44,0.45,0.46,0.47,0.47,0.47,0.47,0.46,0.47,0.49,0.50,0.50,0.51,0.52,0.52,0.51,0.51,0.51,0.51,0.52,0.52,0.51,0.51,0.51,0.52,0.53,0.53,0.54,0.53,0.53,0.54,0.54,0.54,0.54,0.54,0.55,0.54,0.54,0.54,0.54,0.54,0.54,0.54,0.53,0.52,0.52,0.52,0.52,0.53,0.53,0.53,0.53,0.53,0.53,0.52,0.52,0.53,0.53,0.52,0.52,0.52,0.51,0.51,0.51,0.51,0.50,0.50,0.49,0.50,0.49,0.50,0.50,0.49,0.49,0.49,0.49,0.48,0.49,0.50,0.49,0.49,0.50,0.49,0.50,0.50,0.50,0.50,0.49,0.49,0.48,0.47,0.47,0.46,0.47,0.47,0.47,0.48,0.48,0.49,0.50,0.50,0.49,0.50,0.50,0.50,0.48,0.49,0.50,0.49,0.49,0.49,0.49,0.48,0.49,0.49,0.48,0.47,0.48,0.47,0.47,0.49,0.48,0.48,0.49,0.49,0.48,0.48,0.48,0.50,0.50,0.50,0.51,0.51,0.52,0.53,0.53,0.54,0.53,0.53,0.53,0.52,0.52,0.53,0.52,0.51,0.53,0.54,0.54,0.54,0.56,0.56,0.57,0.56,0.56,0.56,0.55,0.55,0.55,0.53,0.53,0.53,0.54,0.53,0.52,0.51,0.49,0.49,0.49,0.48,0.46,0.45,0.45,0.43,0.41,0.41,0.39,0.38,0.38,0.39,0.38,0.37,0.37,0.37,0.37,0.36,0.35,0.33,0.32,0.31,0.29,0.28,0.27,0.27,0.27,0.28,0.29,0.30,0.32,0.33,0.34,0.36,0.35,0.35,0.34,0.36,0.37,0.37,0.39,0.40,0.40,0.42,0.43,0.44,0.45,0.45,0.44,0.44,0.44,0.44,0.43,0.44,0.44,0.44,0.44,0.43,0.42,0.42,0.42,0.43,0.43,0.43,0.42,0.42,0.41,0.41,0.41,0.40,0.39,0.37,0.37,0.36,0.34,0.35,0.34,0.34,0.34,0.33,0.33,0.31,0.30,0.30,0.28,0.28,0.27,0.27,0.28,0.27,0.27,0.26,0.24,0.25,0.25,0.25,0.25,0.25,0.25,0.27,0.29,0.29,0.29,0.30,0.30,0.30,0.32,0.33,0.32,0.32,0.32,0.31,0.32,0.31,0.31,0.32,0.30,0.31,0.31,0.31,0.32,0.32,0.33,0.34,0.36,0.38,0.38,0.40,0.41,0.42,0.44,0.46,0.47,0.47,0.47,0.46,0.45,0.44,0.44,0.43,0.42,0.41,0.40,0.40,0.41,0.42,0.42,0.41,0.40,0.39,0.39,0.39,0.39,0.38,0.37,0.38,0.38,0.39,0.38,0.38,0.38,0.36,0.36,0.35,0.34,0.32,0.30,0.29,0.27,0.27,0.26,0.23,0.22,0.23,0.23,0.23,0.24,0.26,0.27,0.29,0.31,0.32,0.34,0.35,0.37,0.38,0.38,0.40,0.40,0.42,0.45,0.47,0.49,0.51,0.53,0.54,0.55,0.56,0.57,0.58,0.59,0.60,0.62,0.63,0.64,0.65,0.66,0.67,0.67,0.66,0.65,0.65,0.65,0.65,0.64,0.64,0.64,0.62,0.62,0.61,0.60,0.60,0.61,0.60,0.60,0.61,0.61,0.60,0.60,0.60,0.60,0.59,0.60,0.60,0.59,0.59,0.60,0.59,0.58,0.57,0.56,0.55,0.55,0.53,0.52,0.53,0.52,0.51,0.51,0.51,0.50,0.50,0.50,0.50,0.52,0.52,0.52,0.52,0.52,0.51,0.51,0.50,0.48,0.46,0.46,0.45,0.43,0.42,0.42,0.41,0.39,0.38,0.37,0.36,0.34,0.33,0.31,0.31,0.30,0.30,0.28,0.27,0.27,0.25,0.24,0.24,0.22,0.22,0.23,0.24,0.24,0.24,0.24,0.25,0.25,0.24,0.23,0.23,0.23,0.23,0.25,0.27,0.28,0.30,0.31,0.32,0.32,0.34,0.34,0.34,0.36,0.37,0.38,0.39,0.40,0.43,0.43,0.44,0.43,0.43,0.44,0.45,0.46,0.47,0.49,0.50,0.52,0.54,0.55,0.56,0.57,0.59,0.60,0.63,0.63,0.66
P45378	0.62,0.60,0.60,0.60,0.59,0.58,0.58,0.59,0.59,0.59,0.60,0.61,0.61,0.62,0.63,0.63,0.64,0.65,0.65,0.66,0.66,0.66,0.67,0.67,0.67,0.68,0.69,0.70,0.71,0.72,0.73,0.73,0.74,0.74,0.75,0.75,0.76,0.76,0.78,0.79,0.80,0.80,0.82,0.83,0.83,0.84,0.85,0.85,0.84,0.84,0.83,0.83,0.83,0.82,0.81,0.80,0.80,0.79,0.78,0.77,0.77,0.76,0.75,0.74,0.73,0.72,0.71,0.70,0.69,0.68,0.68,0.66,0.65,0.64,0.64,0.63,0.63,0.62,0.62,0.61,0.60,0.58,0.57,0.56,0.55,0.55,0.54,0.54,0.53,0.53,0.53,0.53,0.52,0.52,0.51,0.51,0.51,0.51,0.52,0.51,0.51,0.51,0.51,0.52,0.52,0.52,0.53,0.53,0.53,0.53,0.53,0.53,0.53,0.54,0.54,0.55,0.54,0.54,0.54,0.54,0.55,0.55,0.55,0.55,0.55,0.55,0.55,0.56,0.56,0.56,0.56,0.56,0.57,0.57,0.58,0.59,0.58,0.58,0.59,0.60,0.60,0.60,0.61,0.61,0.61,0.62,0.63,0.63,0.63,0.63,0.63,0.63,0.63,0.64,0.65,0.65,0.66,0.67,0.68,0.67,0.67,0.67,0.68,0.68,0.68,0.68,0.69,0.69,0.68,0.68,0.68,0.68,0.69,0.69,0.69,0.70,0.70,0.70,0.70,0.70,0.70,0.69,0.69,0.68,0.68,0.68,0.67,0.66,0.66,0.65,0.65,0.64,0.64,0.63,0.62,0.62,0.61,0.60,0.59,0.58,0.58,0.58,0.57,0.56,0.56,0.57,0.57,0.56,0.56,0.56,0.57,0.56,0.56,0.56,0.55,0.55,0.54,0.54,0.53,0.54,0.52,0.51,0.52,0.52,0.52,0.52,0.51,0.52,0.51,0.51,0.52,0.53,0.53,0.54,0.55,0.55,0.55,0.56,0.57,0.58,0.59,0.59,0.60,0.61,0.62,0.62,0.63,0.63,0.64,0.65,0.66,0.66,0.66,0.67,0.67,0.67,0.68,0.68,0.69,0.70,0.70,0.72,0.73,0.73,0.74,0.74,0.75,0.76,0.77
Q9UPV9	0.88,0.88,0.88,0.88,0.87,0.88,0.87,0.87,0.87,0.87,0.88,0.87,0.87,0.88,0.87,0.87,0.87,0.87,0.87,0.87,0.86,0.85,0.84,0.84,0.83,0.82,0.80,0.80,0.79,0.78,0.77,0.77,0.77,0.76,0.76,0.76,0.76,0.75,0.75,0.75,0.75,0.74,0.74,0.74,0.74,0.74,0.74,0.74,0.74,0.74,0.73,0.72,0.72,0.72,0.70,0.70,0.70,0.69,0.69,0.69,0.67,0.68,0.67,0.67,0.68,0.69,0.69,0.69,0.68,0.68,0.67,0.66,0.66,0.66,0.65,0.64,0.63,0.62,0.62,0.61,0.61,0.60,0.59,0.58,0.57,0.55,0.56,0.55,0.54,0.55,0.54,0.54,0.54,0.53,0.51,0.51,0.51,0.50,0.49,0.49,0.49,0.49,0.49,0.49,0.49,0.49,0.49,0.48,0.49,0.49,0.49,0.50,0.50,0.50,0.50,0.50,0.50,0.50,0.51,0.51,0.51,0.51,0.51,0.51,0.51,0.52,0.52,0.52,0.51,0.51,0.50,0.51,0.51,0.50,0.51,0.52,0.52,0.52,0.53,0.53,0.53,0.53,0.54,0.53,0.54,0.54,0.53,0.53,0.54,0.53,0.53,0.53,0.53,0.54,0.54,0.54,0.55,0.55,0.54,0.54,0.54,0.53,0.54,0.55,0.55,0.56,0.57,0.58,0.59,0.60,0.62,0.62,0.63,0.64,0.64,0.65,0.66,0.67,0.67,0.68,0.69,0.70,0.70,0.70,0.71,0.71,0.71,0.72,0.72,0.72,0.72,0.73,0.73,0.73,0.73,0.73,0.73,0.73,0.72,0.72,0.72,0.73,0.73,0.72,0.71,0.71,0.69,0.69,0.68,0.67,0.66,0.66,0.65,0.64,0.63,0.62,0.61,0.61,0.59,0.58,0.58,0.57,0.57,0.57,0.57,0.56,0.55,0.55,0.55,0.54,0.54,0.55,0.54,0.54,0.54,0.54,0.54,0.54,0.54,0.54,0.54,0.54,0.54,0.54,0.54,0.54,0.54,0.55,0.54,0.54,0.54,0.54,0.54,0.54,0.54,0.53,0.53,0.53,0.53,0.53,0.54,0.54,0.54,0.53,0.53,0.53,0.53,0.53,0.53,0.53,0.53,0.53,0.52,0.53,0.53,0.53,0.53,0.53,0.53,0.54,0.54,0.54,0.53,0.53,0.54,0.54,0.54,0.54,0.54,0.54,0.54,0.54,0.54,0.53,0.53,0.53,0.53,0.53,0.54,0.54,0.54,0.54,0.53,0.53,0.53,0.53,0.52,0.53,0.53,0.53,0.53,0.54,0.54,0.54,0.54,0.54,0.53,0.54,0.54,0.53,0.53,0.53,0.53,0.53,0.53,0.53,0.53,0.52,0.53,0.53,0.53,0.53,0.54,0.55,0.55,0.56,0.57,0.58,0.59,0.60,0.61,0.61,0.62,0.62,0.64,0.65,0.66,0.66,0.67,0.68,0.68,0.69,0.69,0.69,0.69,0.68,0.68,0.69,0.68,0.68,0.69,0.69,0.69,0.70,0.72,0.72,0.73,0.73,0.75,0.76,0.76,0.77,0.77,0.77,0.78,0.78,0.77,0.76,0.76,0.75,0.74,0.73,0.73,0.72,0.72,0.70,0.69,0.69,0.68,0.68,0.67,0.67,0.65,0.66,0.66,0.67,0.68,0.68,0.69,0.70,0.71,0.72,0.72,0.72,0.72,0.72,0.73,0.72,0.73,0.73,0.73,0.73,0.72,0.72,0.72,0.72,0.73,0.73,0.74,0.75,0.75,0.76,0.77,0.78,0.79,0.80,0.81,0.82,0.83,0.84,0.85,0.86,0.86,0.87,0.87,0.88,0.88,0.88,0.88,0.88,0.87,0.87,0.86,0.87,0.87,0.87,0.86,0.86,0.86,0.86,0.86,0.85,0.85,0.85,0.85,0.85,0.85,0.85,0.85,0.85,0.85,0.84,0.84,0.84,0.84,0.84,0.84,0.84,0.83,0.83,0.81,0.82,0.81,0.80,0.79,0.78,0.76,0.75,0.74,0.74,0.74,0.73,0.73,0.73,0.72,0.72,0.71,0.71,0.71,0.70,0.69,0.68,0.67,0.67,0.66,0.66,0.65,0.65,0.63,0.63,0.62,0.62,0.61,0.59,0.58,0.57,0.57,0.55,0.55,0.55,0.55,0.56,0.56,0.57,0.58,0.59,0.60,0.62,0.63,0.64,0.64,0.65,0.66,0.67,0.67,0.67,0.68,0.68,0.68,0.69,0.70,0.71,0.72,0.72,0.72,0.73,0.74,0.74,0.75,0.77,0.77,0.77,0.79,0.79,0.81,0.81,0.82,0.82,0.83,0.83,0.83,0.84,0.84,0.84,0.83,0.83,0.83,0.82,0.81,0.81,0.81,0.81,0.79,0.78,0.77,0.77,0.76,0.75,0.75,0.74,0.74,0.73,0.72,0.71,0.72,0.71,0.71,0.71,0.70,0.70,0.69,0.69,0.69,0.69,0.70,0.69,0.69,0.69,0.69,0.69,0.69,0.69,0.69,0.68,0.68,0.68,0.68,0.68,0.69,0.70,0.70,0.70,0.70,0.72,0.73,0.73,0.75,0.75,0.76,0.77,0.78,0.79,0.80,0.80,0.81,0.80,0.80,0.80,0.80,0.80,0.81,0.81,0.80,0.81,0.81,0.81,0.81,0.81,0.81,0.82,0.81,0.82,0.82,0.83,0.83,0.83,0.83,0.84,0.83,0.84,0.84,0.83,0.84,0.84,0.84,0.84,0.84,0.84,0.84,0.83,0.82,0.82,0.82,0.82,0.83,0.83,0.84,0.83,0.84,0.84,0.85,0.85,0.85,0.86,0.86,0.86,0.86,0.86,0.86,0.86,0.86,0.86,0.86,0.86,0.86,0.87,0.87,0.87,0.87,0.87,0.87,0.86,0.86,0.86,0.86,0.86,0.86,0.86,0.86,0.86,0.87,0.87,0.88,0.88,0.87,0.87,0.87,0.86,0.87,0.86,0.86,0.86,0.86,0.86,0.86,0.86,0.87,0.87,0.87,0.87,0.87,0.87,0.87,0.87,0.86,0.86,0.84,0.84,0.83,0.82,0.81,0.81,0.80,0.79,0.79,0.79,0.78,0.77,0.76,0.77,0.77,0.77,0.76,0.76,0.75,0.75,0.75,0.75,0.76,0.75,0.76,0.76,0.75,0.76,0.76,0.76,0.75,0.75,0.74,0.74,0.73,0.74,0.74,0.74,0.74,0.75,0.74,0.75,0.75,0.76,0.78,0.78,0.79,0.80,0.81,0.82,0.82,0.83,0.83,0.84,0.84,0.84,0.85,0.85,0.85,0.86,0.87,0.87,0.87,0.87,0.88,0.88,0.88,0.88,0.88,0.88,0.88,0.88,0.88,0.89,0.89,0.89,0.89,0.89,0.88,0.87,0.87,0.87,0.87,0.86,0.85,0.84,0.84,0.84,0.83,0.83,0.83,0.83,0.83,0.83,0.84,0.84,0.84,0.83,0.83,0.83,0.82,0.81,0.81,0.81,0.80,0.79,0.78,0.78,0.76,0.75,0.75,0.74,0.74,0.74,0.73,0.73,0.73,0.73,0.73,0.74,0.75,0.75,0.76,0.77,0.77,0.78,0.78,0.78,0.78,0.78,0.78,0.79,0.78,0.78,0.78,0.78,0.77,0.77,0.78,0.77,0.77,0.78,0.78,0.79,0.79,0.79,0.80,0.80,0.81,0.82,0.83,0.83,0.84,0.83,0.84,0.85,0.85,0.85,0.85,0.85,0.85,0.85,0.85,0.85,0.85,0.85,0.85,0.86,0.85,0.86,0.86,0.86,0.86,0.86,0.86,0.86,0.86,0.86,0.86,0.86,0.86,0.86,0.86,0.87,0.87,0.87,0.86,0.86,0.86,0.87,0.87,0.86,0.87,0.87,0.87,0.87,0.87,0.87,0.87,0.87,0.87,0.87,0.87,0.87,0.86,0.87,0.87,0.86,0.87,0.87,0.86,0.87,0.87,0.87,0.87,0.87,0.87,0.87,0.88,0.88,0.88,0.88,0.88,0.87,0.87,0.87,0.87,0.87,0.88,0.88,0.88,0.88,0.88,0.88,0.88,0.88,0.89
Q9NP84	0.53,0.53,0.54,0.55,0.55,0.55,0.56,0.57,0.57,0.58,0.59,0.59,0.60,0.60,0.60,0.59,0.60,0.60,0.60,0.60,0.58,0.57,0.56,0.56,0.56,0.56,0.58,0.58,0.57,0.56,0.57,0.56,0.56,0.56,0.55,0.56,0.57,0.57,0.57,0.59,0.58,0.58,0.57,0.56,0.56,0.55,0.55,0.55,0.55,0.54,0.55,0.54,0.54,0.53,0.53,0.53,0.55,0.54,0.53,0.54,0.54,0.55,0.55,0.56,0.56,0.55,0.55,0.54,0.55,0.55,0.56,0.55,0.56,0.55,0.55,0.56,0.55,0.54,0.53,0.53,0.51,0.52,0.53,0.54,0.54,0.54,0.54,0.56,0.56,0.56,0.56,0.56,0.57,0.57,0.58,0.58,0.58,0.59,0.60,0.61,0.61,0.62,0.63,0.63,0.64,0.65,0.66,0.66,0.67,0.68,0.68,0.68,0.69,0.69,0.71,0.71,0.72,0.72,0.74,0.75,0.76,0.77,0.78,0.78,0.81,0.82,0.83,0.83,0.83
Q86UB9	0.31,0.31,0.32,0.34,0.34,0.33,0.33,0.34,0.34,0.33,0.32,0.33,0.32,0.31,0.31,0.32,0.31,0.30,0.30,0.31,0.31,0.29,0.28,0.28,0.27,0.26,0.26,0.26,0.27,0.25,0.26,0.27,0.29,0.31,0.32,0.34,0.35,0.37,0.37,0.37,0.38,0.38,0.39,0.38,0.37,0.38,0.38,0.38,0.37,0.37,0.37,0.37,0.37,0.37,0.37,0.36,0.35,0.35,0.35,0.35,0.34,0.34,0.34,0.33,0.33,0.32,0.32,0.32,0.31,0.31,0.33,0.33,0.32,0.32,0.31,0.29,0.28,0.27,0.26,0.26,0.25,0.24,0.23,0.22,0.21,0.20,0.20,0.20,0.20,0.19,0.19,0.20,0.20,0.18,0.19,0.20,0.20,0.20,0.22,0.23,0.24,0.23,0.24,0.25,0.25,0.24,0.24,0.25,0.24,0.24,0.24,0.22,0.21,0.21,0.20,0.19,0.20,0.21,0.21,0.20,0.20,0.21,0.22,0.23,0.25,0.27,0.27,0.29,0.29,0.31,0.33,0.33,0.33,0.33,0.33,0.33,0.33,0.33,0.33,0.32,0.30,0.30,0.30,0.29,0.29,0.28,0.29,0.29,0.27,0.27,0.28,0.29,0.31,0.31,0.30,0.31,0.33,0.34,0.33,0.33,0.35,0.35,0.34,0.34,0.34,0.33,0.31,0.30,0.30,0.29,0.28,0.26,0.26,0.26,0.28,0.30,0.30,0.31,0.32,0.34,0.34,0.34,0.35,0.36,0.37,0.37,0.38,0.39,0.41,0.42,0.44,0.46,0.46,0.46,0.48,0.50,0.51,0.51,0.52,0.53,0.54,0.54,0.56,0.56,0.56,0.56,0.57,0.59,0.60,0.60,0.60,0.61,0.61,0.61,0.62,0.61,0.59,0.59,0.58,0.57,0.57,0.56,0.56,0.56,0.55,0.54,0.55,0.55,0.53,0.51,0.51,0.49,0.47,0.46,0.44,0.43,0.41,0.40,0.40,0.38,0.37,0.35,0.35,0.34,0.33,0.32,0.32,0.32,0.30,0.29,0.30,0.30,0.30,0.30,0.31,0.31,0.30,0.31,0.31,0.32,0.32,0.33,0.33,0.34,0.36,0.38,0.39,0.37,0.38,0.40,0.40,0.40,0.41,0.42,0.43,0.44,0.42,0.43,0.43,0.42,0.41,0.41,0.41,0.40,0.39,0.39,0.39,0.38,0.37,0.38,0.38,0.36,0.35,0.35,0.34,0.32,0.32,0.32,0.31,0.30,0.31,0.31,0.30,0.30,0.30,0.29,0.27,0.27,0.26,0.25,0.24,0.24,0.24,0.22,0.22,0.21,0.20,0.20,0.20,0.19,0.19,0.20,0.21,0.21,0.22,0.23,0.23,0.24,0.25,0.24,0.24,0.25,0.25,0.25,0.25,0.26,0.26,0.26,0.26,0.27,0.27,0.26,0.26,0.26,0.25,0.25,0.26,0.27,0.28,0.30,0.30,0.31,0.32,0.33,0.35,0.35,0.35,0.35,0.35,0.35,0.36,0.36,0.35,0.35,0.35,0.34,0.33,0.33,0.31,0.31,0.31,0.31,0.30,0.29,0.29,0.28,0.28,0.29,0.27,0.27,0.26,0.27,0.28,0.27,0.26,0.28,0.27,0.26,0.25,0.24,0.23,0.22,0.22,0.21,0.20,0.19,0.18,0.18,0.17,0.18,0.17,0.16,0.17,0.17,0.16,0.17,0.17,0.19,0.19,0.20,0.20,0.20,0.21,0.23,0.23,0.25,0.27,0.27,0.27,0.28,0.30,0.29,0.28,0.28,0.30,0.31,0.29,0.30,0.31,0.33,0.32,0.34,0.34,0.36,0.36,0.38,0.39,0.41,0.42,0.43,0.44,0.45,0.45,0.46,0.47,0.48,0.48,0.50,0.48,0.50,0.50,0.52,0.54,0.53,0.53,0.55,0.54,0.52
Q92519	0.76,0.77,0.77,0.77,0.77,0.77,0.78,0.78,0.78,0.79,0.79,0.80,0.80,0.80,0.80,0.81,0.81,0.82,0.82,0.82,0.82,0.83,0.83,0.84,0.85,0.85,0.87,0.87,0.88,0.89,0.89,0.90,0.90,0.90,0.90,0.90,0.90,0.88,0.86,0.85,0.83,0.82,0.81,0.79,0.78,0.76,0.75,0.73,0.73,0.71,0.70,0.70,0.69,0.69,0.67,0.65,0.63,0.61,0.59,0.57,0.56,0.56,0.55,0.54,0.53,0.52,0.49,0.47,0.45,0.43,0.41,0.39,0.38,0.37,0.37,0.36,0.34,0.34,0.35,0.35,0.34,0.34,0.33,0.33,0.34,0.35,0.35,0.37,0.37,0.36,0.37,0.36,0.34,0.33,0.32,0.32,0.33,0.33,0.33,0.33,0.32,0.32,0.32,0.32,0.31,0.30,0.30,0.30,0.29,0.29,0.31,0.31,0.32,0.32,0.32,0.30,0.29,0.29,0.29,0.27,0.26,0.27,0.28,0.29,0.30,0.30,0.28,0.30,0.28,0.28,0.28,0.26,0.26,0.28,0.27,0.26,0.27,0.26,0.26,0.26,0.26,0.26,0.25,0.23,0.22,0.22,0.22,0.23,0.24,0.25,0.25,0.23,0.22,0.22,0.22,0.21,0.21,0.21,0.21,0.20,0.20,0.20,0.19,0.18,0.17,0.17,0.18,0.19,0.19,0.20,0.19,0.18,0.18,0.18,0.18,0.18,0.19,0.18,0.18,0.19,0.20,0.20,0.22,0.23,0.26,0.27,0.27,0.29,0.27,0.28,0.28,0.29,0.30,0.30,0.30,0.31,0.31,0.31,0.31,0.30,0.30,0.30,0.30,0.30,0.31,0.31,0.32,0.31,0.32,0.31,0.30,0.30,0.31,0.31,0.31,0.30,0.30,0.29,0.28,0.28,0.27,0.27,0.26,0.24,0.23,0.20,0.19,0.18,0.17,0.18,0.16,0.16,0.15,0.14,0.15,0.15,0.17,0.18,0.19,0.20,0.21,0.21,0.21,0.22,0.23,0.22,0.22,0.21,0.20,0.21,0.21,0.22,0.22,0.22,0.24,0.25,0.25,0.26,0.28,0.29,0.29,0.29,0.30,0.30,0.30,0.32,0.32,0.32,0.32,0.33,0.34,0.35,0.35,0.37,0.38,0.37,0.37,0.36,0.34,0.34,0.34,0.33,0.33,0.35,0.34,0.35,0.35,0.34,0.35,0.35,0.35,0.34,0.34,0.36,0.37,0.37,0.38,0.39,0.41,0.41,0.42,0.44,0.46,0.46,0.49,0.51,0.51,0.52,0.52,0.54,0.55,0.54,0.55,0.56,0.55,0.56,0.57,0.58,0.60,0.61,0.61,0.61,0.63,0.65,0.64,0.66,0.66,0.68,0.69,0.69,0.70,0.70,0.72,0.72,0.72,0.72,0.71,0.70,0.71,0.71,0.70,0.70,0.69
Q92545	0.88,0.88,0.88,0.88,0.88,0.88,0.88,0.88,0.87,0.87,0.87,0.88,0.88,0.87,0.88,0.88,0.88,0.87,0.87,0.86,0.85,0.84,0.83,0.82,0.81,0.80,0.80,0.79,0.78,0.77,0.76,0.76,0.75,0.74,0.73,0.73,0.73,0.73,0.72,0.72,0.72,0.72,0.72,0.71,0.71,0.71,0.70,0.69,0.70,0.69,0.69,0.69,0.68,0.67,0.67,0.67,0.67,0.67,0.68,0.69,0.69,0.70,0.70,0.71,0.72,0.73,0.74,0.74,0.74,0.75,0.76,0.77,0.78,0.79,0.80,0.81,0.81,0.82,0.82,0.82,0.82,0.83,0.82,0.82,0.83,0.82,0.82,0.81,0.81,0.79,0.79,0.78,0.78,0.78,0.76,0.75,0.73,0.72,0.72,0.70,0.68,0.66,0.65,0.63,0.61,0.60,0.59,0.58,0.56,0.55,0.54,0.51,0.50,0.48,0.47,0.44,0.44,0.44,0.42,0.41,0.39,0.37,0.35,0.34,0.33,0.31,0.31,0.30,0.32,0.31,0.32,0.31,0.30,0.29,0.28,0.28,0.28,0.29,0.29,0.28,0.29,0.31,0.30,0.32,0.32,0.34,0.34,0.34,0.33,0.32,0.32,0.32,0.32,0.31,0.31,0.31,0.30,0.29,0.28,0.28,0.28,0.30,0.29,0.31,0.30,0.30,0.29,0.29,0.28,0.27,0.26,0.27,0.28,0.28,0.29,0.30,0.30,0.30,0.30,0.30,0.28,0.27,0.26,0.26,0.25,0.24,0.24,0.24,0.24,0.24,0.25,0.25,0.25,0.25,0.25,0.26,0.27,0.27,0.29,0.28,0.27,0.27,0.27,0.27,0.26,0.26,0.26,0.27,0.27,0.27,0.27,0.27,0.26,0.24,0.25,0.24,0.25,0.26,0.25,0.25,0.25,0.25,0.26,0.27,0.27,0.27,0.28,0.27,0.27,0.28,0.29,0.28,0.29,0.29,0.29,0.29,0.29,0.29,0.30,0.30,0.33,0.34,0.35,0.34,0.36,0.37,0.37,0.37,0.38,0.37,0.38,0.38,0.38,0.39,0.40,0.40,0.39,0.38,0.36,0.36,0.36,0.35,0.35,0.35,0.34,0.36,0.37,0.37,0.38,0.39,0.37,0.37,0.38,0.37,0.36,0.36,0.36,0.36,0.35,0.35,0.34,0.32,0.33,0.34,0.34,0.33,0.32,0.31,0.31,0.30,0.30,0.29,0.29,0.28,0.28,0.27,0.27,0.28,0.29,0.30,0.30,0.30,0.30,0.30,0.30,0.30,0.28,0.27,0.26,0.26,0.24,0.24,0.24,0.24,0.24,0.25,0.26,0.26,0.27,0.28,0.28,0.28,0.28,0.27,0.25,0.23,0.22,0.22,0.22,0.22,0.22,0.25,0.26,0.26,0.26,0.26,0.26,0.27,0.26,0.25,0.24,0.25,0.25,0.27,0.28,0.28,0.30,0.29,0.29,0.30,0.29,0.31,0.31,0.32,0.34,0.34,0.34,0.33,0.34,0.32,0.33,0.33,0.35,0.36,0.36,0.37,0.37,0.37,0.37,0.38,0.37,0.37,0.35,0.34,0.33,0.34,0.35,0.35,0.36,0.37,0.37,0.38,0.38,0.38,0.38,0.36,0.37,0.35,0.35,0.35,0.34,0.34,0.35,0.35,0.35,0.35,0.34,0.35,0.36,0.35,0.36,0.34,0.33,0.31,0.31,0.30,0.31,0.30,0.30,0.32,0.32,0.33,0.33,0.33,0.34,0.35,0.35,0.34,0.34,0.32,0.32,0.31,0.29,0.29,0.30,0.30,0.30,0.32,0.33,0.35,0.37,0.37,0.38,0.37,0.37,0.35,0.35,0.34,0.33,0.32,0.32,0.31,0.34,0.34,0.34,0.33,0.33,0.32,0.33,0.33,0.32,0.32,0.31,0.32,0.33,0.34,0.32,0.32,0.33,0.33,0.33,0.33,0.34,0.35,0.36,0.35,0.36,0.37,0.36,0.35,0.34,0.33,0.34,0.33,0.34,0.34,0.36,0.35,0.36,0.35,0.35,0.34,0.34,0.32,0.32,0.32,0.33,0.34,0.35,0.36,0.37,0.38,0.38,0.38,0.38,0.37,0.36,0.36,0.36,0.34,0.35,0.35,0.35,0.34,0.34,0.33,0.33,0.32,0.30,0.29,0.29,0.28,0.28,0.27,0.27,0.25,0.25,0.23,0.24,0.24,0.24,0.24,0.24,0.26,0.27,0.28,0.29,0.31,0.30,0.31,0.29,0.27,0.27,0.26,0.27,0.28,0.27,0.27,0.28,0.29,0.30,0.31,0.31,0.32,0.32,0.31,0.30,0.30,0.29,0.29,0.28,0.30,0.29,0.29,0.29,0.31,0.31,0.30,0.30,0.30,0.30,0.30,0.31,0.32,0.32,0.31,0.32,0.31,0.28,0.29,0.27,0.27,0.27,0.26,0.26,0.26,0.25,0.27,0.27,0.28,0.27,0.27,0.27,0.27,0.26,0.27,0.27,0.27,0.28,0.29,0.29,0.30,0.30,0.31,0.33,0.34,0.33,0.35,0.36,0.38,0.38,0.37,0.38,0.37,0.37,0.37,0.37,0.36,0.35,0.35,0.34,0.34,0.34,0.34,0.34,0.34,0.34,0.34,0.34,0.35,0.36,0.37,0.36,0.37,0.38,0.38,0.38,0.38,0.38,0.38,0.37,0.38,0.36,0.36,0.36,0.35,0.35,0.35,0.33,0.32,0.31,0.30,0.31,0.29,0.30,0.30,0.29,0.30,0.31,0.32,0.32,0.33,0.33,0.34,0.35,0.35,0.36,0.35,0.37,0.35,0.34,0.34,0.32,0.31,0.29,0.29,0.28,0.29,0.28,0.30,0.30,0.30,0.30,0.30,0.29,0.29,0.28,0.28,0.28,0.29,0.31,0.31,0.31,0.31,0.31,0.32,0.32,0.32,0.31,0.31,0.31,0.31,0.32,0.32,0.32,0.32,0.30,0.30,0.31,0.30,0.32,0.31,0.32,0.34,0.36,0.38,0.38,0.39,0.38,0.39,0.38,0.39,0.40,0.41,0.41,0.42,0.41,0.41,0.40,0.40,0.38,0.37,0.36,0.36,0.35,0.36,0.36,0.36,0.37,0.38,0.40,0.39,0.39,0.37,0.37,0.37,0.38,0.39,0.41,0.41,0.42,0.43,0.44,0.44,0.44,0.44,0.44,0.44,0.45,0.46,0.47,0.46,0.46,0.46,0.46,0.46,0.45,0.46,0.47,0.47,0.47,0.48,0.49,0.49,0.49,0.51,0.50,0.49,0.50,0.49,0.47,0.46,0.46,0.46,0.47,0.49,0.49,0.49,0.48,0.47,0.47,0.45,0.44,0.42,0.40,0.38,0.36,0.34,0.33,0.31,0.31,0.31,0.31,0.31,0.31,0.29,0.30,0.30,0.30,0.29,0.29,0.29,0.29,0.28,0.29,0.28,0.27,0.27,0.27,0.25,0.25,0.27,0.28,0.28,0.28,0.27,0.27,0.25,0.26,0.26,0.26,0.24,0.24,0.25,0.26,0.27,0.27,0.28,0.29,0.30,0.30,0.30,0.29,0.29,0.28,0.27,0.27,0.27,0.28,0.28,0.28,0.29,0.29,0.28,0.28,0.27,0.27,0.27,0.26,0.27,0.27,0.27,0.27,0.26,0.26,0.26,0.26,0.25,0.27,0.26,0.25,0.25,0.27,0.27,0.26,0.27,0.26,0.27,0.28,0.28,0.28,0.31,0.30,0.31,0.30,0.33,0.32,0.33,0.32,0.31,0.30,0.30,0.30,0.31,0.32,0.34,0.36,0.38,0.40,0.41,0.43,0.45,0.47,0.47,0.49,0.49,0.50,0.52,0.53,0.54,0.55,0.57,0.58,0.57,0.57,0.57,0.56,0.56,0.55,0.53,0.53,0.53,0.53,0.53,0.54,0.54,0.53,0.53,0.53,0.53,0.53,0.53,0.53,0.52,0.52,0.52,0.51,0.51,0.50,0.48,0.46,0.44,0.42,0.39,0.37,0.35,0.34,0.33,0.31,0.29,0.27,0.26,0.24,0.22,0.21,0.21,0.21,0.20,0.20,0.19,0.20,0.18,0.17,0.16,0.16,0.15,0.15,0.14,0.14,0.14,0.16,0.16,0.17,0.18,0.18,0.19,0.19,0.18,0.18,0.16,0.18,0.18,0.19,0.20,0.21,0.22,0.23,0.24,0.23,0.25,0.26,0.27,0.28,0.29,0.32,0.34,0.35,0.38,0.40,0.42,0.43,0.44,0.44,0.45,0.44,0.46,0.46,0.47,0.46,0.47,0.46,0.46,0.45,0.44,0.43,0.44,0.42,0.42,0.42,0.42,0.42,0.42,0.43,0.41,0.42,0.41,0.40,0.40,0.41,0.42,0.42,0.42,0.41,0.41,0.41,0.38,0.37,0.36,0.34,0.33,0.32,0.32,0.32,0.32,0.32,0.32,0.32,0.32,0.33,0.33,0.33,0.34,0.35,0.35,0.34,0.34,0.33,0.33,0.32,0.33,0.33,0.33,0.33,0.33,0.34,0.35,0.35,0.36,0.35,0.35,0.33,0.33,0.31,0.31,0.30,0.31,0.31,0.32,0.32,0.32,0.32,0.31,0.30,0.28,0.28,0.27,0.27,0.27,0.26,0.25,0.26,0.26,0.25,0.24,0.26,0.26,0.26,0.26,0.29,0.29,0.30,0.31,0.33,0.32,0.34,0.35,0.35,0.36,0.36,0.37,0.37,0.39,0.40,0.41,0.42,0.43,0.43,0.44,0.45,0.45,0.45,0.47,0.47,0.49,0.50,0.51,0.52,0.53,0.53,0.55,0.56,0.56,0.56,0.57,0.58,0.58,0.59,0.60,0.61,0.60,0.61,0.61,0.60,0.60,0.61,0.59,0.60,0.60,0.60,0.60,0.61,0.60,0.60,0.61,0.62,0.62,0.63,0.64,0.64,0.63,0.63,0.63,0.63,0.62,0.61,0.61,0.62,0.63,0.64,0.65,0.65,0.66,0.66,0.67,0.67,0.68,0.68,0.69,0.70,0.71,0.71,0.72,0.73,0.74,0.74,0.74,0.75,0.75,0.76,0.76,0.77,0.78,0.78,0.80,0.80,0.80,0.81,0.80,0.80,0.81,0.82,0.83,0.84,0.84,0.86,0.88,0.89,0.89,0.88,0.88,0.87,0.88,0.88,0.88,0.88,0.88,0.89,0.89,0.89,0.88,0.88,0.88,0.88,0.87,0.87,0.87,0.86,0.86,0.86,0.86,0.86,0.86,0.86,0.85,0.85,0.85,0.85,0.84,0.84,0.84,0.84,0.84,0.84,0.84,0.84,0.85,0.85,0.84,0.85,0.85,0.86,0.86,0.85,0.85,0.84,0.84,0.84,0.84,0.83,0.83,0.83,0.82,0.83,0.83,0.83,0.83,0.82,0.83,0.82,0.82,0.82,0.82,0.82,0.82,0.82,0.81,0.81,0.81,0.81,0.81,0.81,0.81,0.81,0.80,0.80,0.79,0.79,0.79,0.79,0.79,0.78,0.78,0.78,0.78,0.79,0.79,0.79,0.79,0.79,0.80,0.80,0.81,0.81,0.81,0.82,0.82,0.82,0.82,0.82,0.82,0.83,0.83,0.83,0.83,0.83,0.83,0.83,0.83,0.84,0.84,0.84,0.84,0.84,0.84,0.85,0.85,0.85,0.84,0.85,0.85,0.85,0.85,0.85,0.86,0.86,0.86,0.86,0.86,0.85,0.84,0.84,0.84,0.83,0.83,0.82,0.82,0.82,0.83,0.83,0.83,0.83,0.83,0.83,0.83,0.83,0.82,0.82,0.82,0.82,0.81,0.81,0.82,0.82,0.83,0.83,0.83,0.83,0.82,0.83,0.83,0.84,0.84,0.84,0.84,0.84,0.84,0.84,0.84,0.85,0.85,0.86,0.86,0.86,0.87,0.88,0.88,0.87,0.87,0.86,0.86,0.86,0.85,0.86,0.85,0.85,0.86,0.86,0.86,0.87,0.87,0.87,0.87,0.86,0.85,0.85,0.85,0.85,0.84,0.85,0.85,0.85,0.85,0.85,0.85,0.85,0.84,0.84,0.84,0.85,0.85,0.85,0.85,0.85,0.84,0.84,0.83,0.83,0.83,0.83,0.83,0.84,0.84,0.84,0.83,0.84,0.83,0.83,0.83,0.83,0.83,0.83,0.82,0.83,0.83,0.83,0.83,0.83,0.84,0.84,0.84,0.84,0.83,0.83,0.83,0.83,0.83,0.84,0.84,0.83,0.83,0.82,0.82,0.82,0.82,0.82,0.82,0.82,0.83,0.83,0.83,0.83,0.83,0.83,0.83,0.83,0.83,0.82,0.82,0.82,0.82,0.83,0.82,0.82,0.82,0.82,0.82,0.82,0.82,0.82,0.82,0.82,0.82,0.82,0.81,0.79,0.79,0.78,0.78,0.78,0.77,0.77,0.76,0.76,0.75,0.75,0.75,0.76,0.76,0.76,0.75,0.75,0.75,0.75,0.75,0.75,0.75,0.75,0.76,0.75,0.75,0.75,0.76,0.76,0.77,0.77,0.77,0.77,0.76,0.76,0.76,0.75,0.76,0.76,0.76,0.76,0.77,0.77,0.78,0.78,0.78,0.80,0.81,0.82,0.83,0.83,0.83,0.83,0.83,0.83,0.84,0.84,0.85,0.85,0.86,0.86,0.87,0.86,0.86,0.86,0.86,0.86,0.85,0.84,0.83,0.81,0.80,0.79,0.79,0.80,0.79,0.79,0.79,0.78,0.77,0.77,0.77,0.77,0.77,0.78,0.78,0.78,0.77,0.77,0.77,0.77,0.77,0.77,0.77,0.77,0.77,0.76,0.77,0.76,0.76,0.76,0.76,0.76,0.77,0.77,0.77,0.77,0.78,0.78,0.79,0.81,0.82,0.82,0.83,0.82,0.82,0.83,0.84,0.84,0.84,0.86,0.85,0.86,0.87,0.87,0.87,0.87,0.87,0.86,0.86,0.85,0.85,0.84,0.84,0.84,0.84,0.84,0.84,0.84,0.84,0.84,0.84,0.83,0.83,0.82,0.82,0.83,0.83,0.82,0.83,0.82,0.83,0.83,0.84,0.84,0.84,0.84,0.84,0.84,0.84,0.83,0.83,0.82,0.82,0.82,0.82,0.82,0.82,0.82,0.83,0.83,0.84,0.84,0.85,0.85,0.85,0.85,0.84,0.84,0.84,0.84,0.84,0.84,0.84,0.84,0.84,0.84,0.83,0.83,0.82,0.82,0.81,0.80,0.80,0.80,0.80,0.81,0.82,0.82,0.82,0.82,0.82,0.82,0.83,0.83,0.83,0.83,0.83,0.82,0.82,0.83,0.83,0.83,0.82,0.83,0.82,0.82,0.82,0.82,0.82,0.83,0.81,0.81,0.80,0.81,0.81,0.81,0.81,0.81,0.82,0.82,0.83,0.84,0.84,0.85,0.85,0.85,0.84,0.84,0.84,0.84,0.84,0.85,0.85,0.85,0.84,0.85,0.84,0.84,0.84,0.83,0.82,0.82,0.82,0.82,0.83,0.82,0.82,0.83,0.83,0.83,0.82,0.83,0.85,0.85,0.84,0.85,0.85,0.85,0.85,0.85,0.85,0.85,0.85,0.85,0.85,0.85,0.85,0.85,0.85,0.86,0.84,0.83,0.82,0.82,0.82,0.82,0.82,0.82,0.82,0.82,0.83,0.83,0.83,0.83,0.83,0.82,0.82,0.82,0.82,0.82,0.82,0.83,0.82,0.82,0.82,0.83,0.82,0.82,0.82,0.82,0.82,0.81,0.81,0.81,0.81,0.81,0.81,0.81,0.81,0.80,0.80,0.80,0.81,0.82,0.82,0.81,0.81,0.81,0.81,0.80,0.81,0.81,0.81,0.81,0.81,0.81,0.81,0.81,0.82,0.82,0.82,0.82,0.82,0.82,0.82,0.82,0.82,0.82,0.82,0.83,0.82,0.82,0.83,0.83,0.83,0.83,0.83,0.83,0.84,0.83,0.84,0.84,0.85,0.85,0.85,0.85,0.85,0.85,0.86,0.86,0.87,0.87,0.87,0.87,0.87,0.87,0.87,0.88,0.88,0.88,0.88,0.87,0.87,0.87,0.88,0.87,0.87,0.88,0.88,0.88,0.87,0.87,0.88,0.88,0.88,0.88,0.89,0.89
Q8WY98	0.26,0.28,0.27,0.27,0.26,0.28,0.29,0.28,0.28,0.29,0.29,0.29,0.31,0.33,0.32,0.34,0.33,0.35,0.35,0.36,0.37,0.36,0.36,0.36,0.37,0.36,0.35,0.36,0.37,0.36,0.36,0.38,0.38,0.38,0.39,0.41,0.41,0.41,0.42,0.42,0.43,0.44,0.43,0.44,0.44,0.46,0.44,0.44,0.45,0.45,0.44,0.45,0.46,0.43,0.42,0.43,0.42,0.42,0.41,0.41,0.41,0.40,0.39,0.39,0.39,0.38,0.37,0.38,0.38,0.36,0.36,0.37,0.36,0.35,0.35,0.34,0.33,0.33,0.32,0.32,0.34,0.34,0.34,0.34,0.36,0.35,0.35,0.36,0.38,0.38,0.38,0.39,0.38,0.38,0.38,0.39,0.38,0.38,0.39,0.39,0.38,0.37,0.37,0.39,0.39,0.39,0.40,0.42,0.41,0.41,0.42,0.44,0.44,0.45,0.46,0.47,0.48,0.48,0.49,0.50,0.50,0.50,0.50,0.50,0.51,0.50,0.51,0.51,0.51,0.51,0.51,0.52,0.53,0.53,0.54,0.55,0.55,0.55,0.56,0.57,0.58,0.59,0.61,0.62,0.62,0.62,0.63,0.64,0.63,0.64,0.65,0.66,0.65,0.66,0.67,0.66,0.67,0.67,0.67,0.67,0.68,0.68,0.69,0.70
P25942	0.83,0.83,0.84,0.83,0.82,0.80,0.80,0.81,0.80,0.78,0.76,0.75,0.73,0.74,0.75,0.74,0.73,0.71,0.70,0.69,0.67,0.66,0.65,0.62,0.61,0.60,0.58,0.57,0.55,0.55,0.53,0.52,0.52,0.51,0.51,0.51,0.49,0.49,0.48,0.47,0.47,0.45,0.44,0.44,0.44,0.43,0.42,0.40,0.39,0.39,0.40,0.39,0.40,0.40,0.39,0.39,0.38,0.38,0.40,0.39,0.39,0.41,0.40,0.40,0.42,0.43,0.43,0.44,0.43,0.43,0.43,0.44,0.45,0.45,0.43,0.43,0.42,0.43,0.42,0.42,0.42,0.41,0.41,0.40,0.37,0.37,0.39,0.39,0.40,0.39,0.38,0.38,0.39,0.40,0.40,0.39,0.39,0.40,0.39,0.38,0.39,0.39,0.38,0.39,0.39,0.39,0.37,0.36,0.37,0.37,0.36,0.36,0.36,0.36,0.34,0.35,0.34,0.34,0.34,0.33,0.33,0.33,0.33,0.34,0.36,0.36,0.36,0.36,0.36,0.36,0.36,0.35,0.36,0.36,0.35,0.34,0.34,0.34,0.34,0.35,0.35,0.34,0.35,0.35,0.34,0.35,0.34,0.35,0.37,0.38,0.40,0.41,0.40,0.40,0.40,0.42,0.42,0.42,0.42,0.42,0.42,0.43,0.43,0.42,0.43,0.42,0.42,0.42,0.41,0.43,0.43,0.45,0.47,0.46,0.47,0.46,0.47,0.48,0.47,0.48,0.47,0.49,0.49,0.48,0.49,0.50,0.49,0.50,0.49,0.48,0.48,0.47,0.47,0.48,0.48,0.48,0.49,0.49,0.50,0.51,0.53,0.53,0.55,0.56,0.58,0.59,0.61,0.63,0.63,0.64,0.64,0.65,0.65,0.65,0.66,0.66,0.67,0.68,0.69,0.69,0.71,0.71,0.72,0.73,0.74,0.75,0.76,0.77,0.77,0.78,0.79,0.80,0.81,0.82,0.83,0.84,0.84,0.85,0.85,0.86,0.85,0.85,0.85,0.85,0.85,0.85,0.86,0.86,0.85,0.85,0.85,0.85,0.85,0.86,0.86,0.87,0.88,0.88,0.88,0.88,0.88,0.88,0.88,0.88,0.88,0.88,0.88,0.88,0.88,0.89,0.89,0.90,0.90,0.90,0.90,0.91,0.90
Q9NV12	0.48,0.48,0.48,0.46,0.44,0.46,0.45,0.43,0.43,0.43,0.41,0.40,0.40,0.41,0.41,0.41,0.40,0.39,0.38,0.37,0.37,0.35,0.35,0.35,0.33,0.32,0.30,0.29,0.27,0.28,0.27,0.26,0.25,0.25,0.26,0.25,0.26,0.28,0.29,0.30,0.30,0.31,0.31,0.32,0.32,0.34,0.33,0.34,0.35,0.34,0.35,0.37,0.37,0.37,0.35,0.36,0.36,0.38,0.38,0.38,0.39,0.39,0.38,0.37,0.37,0.36,0.36,0.36,0.37,0.37,0.35,0.36,0.36,0.36,0.37,0.37,0.36,0.35,0.34,0.33,0.31,0.31,0.31,0.30,0.29,0.31,0.31,0.32,0.31,0.31,0.33,0.32,0.30,0.31,0.31,0.31,0.31,0.30,0.29,0.29,0.30,0.30,0.29,0.29,0.30,0.29,0.29,0.30,0.31,0.30,0.30,0.31,0.31,0.30,0.30,0.31,0.30,0.30,0.31,0.31,0.31,0.31,0.32,0.33,0.33,0.34,0.33,0.32,0.31,0.30,0.30,0.29,0.29,0.29,0.28,0.28,0.28,0.28,0.28,0.28,0.28,0.28,0.28,0.28,0.29,0.28,0.28,0.28,0.29,0.29,0.30,0.31,0.31,0.31,0.32,0.34,0.34,0.34,0.36,0.37,0.37,0.39,0.41,0.41,0.42,0.42,0.42,0.42,0.43,0.42,0.44,0.44,0.44,0.45,0.47,0.47,0.47,0.49,0.50,0.50,0.51,0.53,0.54,0.54,0.57
A0PJX2	0.87,0.87,0.88,0.88,0.88,0.88,0.88,0.89,0.89,0.90,0.90,0.90,0.90,0.89,0.90,0.90,0.90,0.89,0.89,0.88,0.89,0.89,0.88,0.88,0.88,0.87,0.85,0.85,0.83,0.82,0.81,0.81,0.79,0.78,0.76,0.74,0.73,0.72,0.72,0.70,0.68,0.68,0.66,0.64,0.62,0.62,0.60,0.58,0.56,0.56,0.55,0.52,0.51,0.51,0.51,0.49,0.47,0.46,0.44,0.42,0.41,0.38,0.36,0.36,0.35,0.34,0.34,0.34,0.33,0.33,0.32,0.32,0.30,0.30,0.30,0.31,0.31,0.32,0.33,0.32,0.34,0.34,0.33,0.32,0.32,0.31,0.30,0.29,0.29,0.29,0.28,0.28,0.29,0.29,0.27,0.26,0.25,0.25,0.24,0.24,0.24,0.25,0.25,0.24,0.24,0.24,0.24,0.26,0.26,0.26,0.26,0.26,0.26,0.27,0.28,0.26,0.25,0.25,0.23,0.21,0.20,0.19,0.21,0.23,0.23,0.24,0.25,0.25,0.26,0.26,0.27,0.27,0.27,0.27,0.28,0.29,0.29,0.29,0.29,0.29,0.30,0.31,0.32,0.32,0.32,0.31,0.30,0.30,0.27,0.27,0.28,0.30,0.30,0.30,0.29,0.28,0.29,0.29,0.29,0.30,0.31,0.31,0.31,0.30,0.28,0.28,0.27,0.27,0.28,0.27,0.27,0.26,0.25,0.25,0.25,0.24,0.24,0.24,0.24,0.26,0.27,0.27,0.28,0.26,0.27,0.27,0.28,0.28,0.28,0.28,0.28,0.25,0.24,0.22,0.23,0.24,0.25,0.25,0.25,0.26,0.26,0.25,0.25,0.25,0.24,0.25,0.25,0.26,0.27,0.26,0.27,0.26,0.27,0.28,0.26
P32971	0.89,0.88,0.88,0.88,0.88,0.88,0.88,0.88,0.88,0.88,0.87,0.86,0.86,0.85,0.84,0.84,0.83,0.83,0.82,0.82,0.81,0.80,0.78,0.77,0.76,0.76,0.74,0.73,0.73,0.73,0.72,0.71,0.70,0.69,0.68,0.67,0.66,0.65,0.64,0.63,0.62,0.61,0.61,0.61,0.60,0.60,0.60,0.58,0.58,0.58,0.57,0.57,0.57,0.58,0.57,0.58,0.57,0.58,0.59,0.58,0.59,0.58,0.59,0.60,0.60,0.59,0.58,0.57,0.57,0.55,0.54,0.55,0.53,0.54,0.54,0.55,0.54,0.53,0.52,0.51,0.50,0.49,0.48,0.47,0.45,0.45,0.44,0.44,0.45,0.45,0.45,0.46,0.44,0.43,0.41,0.41,0.40,0.41,0.39,0.37,0.36,0.35,0.35,0.33,0.32,0.32,0.32,0.34,0.35,0.35,0.35,0.34,0.33,0.33,0.32,0.31,0.30,0.29,0.29,0.30,0.30,0.30,0.30,0.30,0.30,0.29,0.28,0.28,0.26,0.25,0.24,0.22,0.23,0.24,0.25,0.25,0.25,0.24,0.22,0.22,0.22,0.22,0.21,0.21,0.22,0.23,0.24,0.23,0.23,0.23,0.24,0.24,0.25,0.26,0.26,0.26,0.26,0.27,0.29,0.31,0.31,0.33,0.34,0.36,0.37,0.37,0.38,0.39,0.39,0.39,0.39,0.39,0.39,0.38,0.37,0.37,0.37,0.36,0.38,0.38,0.39,0.40,0.40,0.40,0.40,0.39,0.38,0.37,0.37,0.36,0.36,0.36,0.36,0.35,0.34,0.33,0.35,0.36,0.35,0.34,0.34,0.34,0.32,0.30,0.29,0.28,0.27,0.26,0.25,0.26,0.27,0.27,0.28,0.29,0.30,0.29,0.29,0.29,0.30,0.29,0.29,0.28,0.28,0.28,0.29,0.30,0.31,0.30,0.31,0.30,0.31,0.32,0.31,0.31
Q04724	0.86,0.85,0.84,0.83,0.81,0.80,0.79,0.79,0.78,0.77,0.77,0.76,0.76,0.75,0.75,0.74,0.74,0.73,0.73,0.73,0.72,0.71,0.70,0.69,0.68,0.67,0.67,0.66,0.65,0.64,0.63,0.62,0.61,0.61,0.59,0.59,0.58,0.58,0.56,0.56,0.55,0.55,0.55,0.55,0.55,0.55,0.55,0.55,0.54,0.54,0.54,0.54,0.53,0.53,0.53,0.53,0.52,0.52,0.52,0.52,0.51,0.51,0.51,0.51,0.52,0.51,0.52,0.51,0.50,0.50,0.51,0.51,0.50,0.50,0.51,0.50,0.50,0.51,0.51,0.51,0.51,0.51,0.52,0.51,0.51,0.51,0.51,0.50,0.50,0.50,0.50,0.50,0.51,0.51,0.51,0.51,0.51,0.51,0.51,0.51,0.51,0.51,0.51,0.50,0.50,0.51,0.51,0.51,0.52,0.52,0.51,0.52,0.52,0.52,0.52,0.52,0.53,0.54,0.54,0.54,0.55,0.56,0.56,0.57,0.58,0.58,0.59,0.59,0.61,0.62,0.63,0.63,0.64,0.64,0.65,0.67,0.67,0.68,0.69,0.70,0.71,0.72,0.72,0.73,0.74,0.75,0.75,0.76,0.77,0.77,0.78,0.80,0.80,0.81,0.83,0.83,0.84,0.83,0.84,0.83,0.83,0.83,0.82,0.82,0.82,0.82,0.83,0.83,0.83,0.83,0.83,0.83,0.83,0.83,0.84,0.84,0.83,0.83,0.83,0.84,0.84,0.83,0.83,0.83,0.83,0.84,0.84,0.84,0.84,0.84,0.85,0.85,0.85,0.85,0.85,0.85,0.85,0.85,0.86,0.86,0.86,0.86,0.87,0.87,0.88,0.88,0.89,0.89,0.89,0.89,0.90,0.90,0.90,0.90,0.90,0.90,0.90,0.91,0.91,0.91,0.90,0.91,0.91,0.91,0.92,0.92,0.92,0.92,0.92,0.91,0.91,0.91,0.91,0.90,0.90,0.90,0.90,0.90,0.90,0.90,0.90,0.90,0.90,0.90,0.90,0.90,0.90,0.90,0.90,0.90,0.90,0.89,0.89,0.88,0.87,0.87,0.87,0.86,0.86,0.86,0.85,0.85,0.85,0.85,0.85,0.85,0.85,0.84,0.85,0.85,0.85,0.85,0.86,0.85,0.86,0.86,0.85,0.86,0.85,0.85,0.85,0.84,0.84,0.84,0.83,0.84,0.83,0.82,0.82,0.82,0.82,0.82,0.82,0.82,0.82,0.82,0.83,0.83,0.84,0.84,0.84,0.84,0.85,0.85,0.85,0.84,0.84,0.84,0.84,0.84,0.84,0.85,0.84,0.84,0.84,0.84,0.83,0.84,0.84,0.84,0.84,0.84,0.84,0.85,0.85,0.85,0.85,0.85,0.86,0.86,0.85,0.86,0.86,0.86,0.86,0.86,0.86,0.86,0.86,0.85,0.85,0.85,0.85,0.84,0.84,0.84,0.84,0.85,0.85,0.84,0.84,0.85,0.84,0.84,0.84,0.84,0.84,0.84,0.84,0.83,0.84,0.83,0.83,0.83,0.82,0.83,0.83,0.83,0.83,0.82,0.81,0.81,0.81,0.81,0.81,0.81,0.81,0.81,0.82,0.82,0.81,0.82,0.82,0.83,0.83,0.82,0.82,0.82,0.81,0.81,0.81,0.81,0.81,0.82,0.82,0.83,0.83,0.82,0.82,0.82,0.83,0.83,0.83,0.83,0.83,0.83,0.82,0.82,0.82,0.82,0.83,0.84,0.84,0.85,0.85,0.85,0.85,0.85,0.85,0.85,0.85,0.85,0.84,0.85,0.83,0.82,0.80,0.79,0.77,0.75,0.74,0.74,0.73,0.71,0.70,0.69,0.67,0.67,0.65,0.66,0.65,0.63,0.63,0.63,0.60,0.60,0.59,0.58,0.59,0.57,0.55,0.53,0.53,0.52,0.50,0.49,0.48,0.47,0.45,0.44,0.42,0.41,0.40,0.39,0.37,0.37,0.36,0.37,0.36,0.36,0.36,0.35,0.34,0.34,0.36,0.35,0.35,0.35,0.33,0.33,0.31,0.30,0.29,0.27,0.26,0.26,0.25,0.24,0.23,0.21,0.20,0.21,0.22,0.22,0.23,0.24,0.23,0.24,0.25,0.25,0.26,0.26,0.26,0.26,0.26,0.25,0.25,0.27,0.28,0.29,0.30,0.30,0.30,0.31,0.30,0.28,0.28,0.27,0.27,0.29,0.30,0.30,0.32,0.32,0.31,0.31,0.31,0.31,0.30,0.31,0.31,0.32,0.33,0.31,0.30,0.28,0.26,0.26,0.24,0.24,0.24,0.25,0.26,0.26,0.27,0.27,0.28,0.28,0.28,0.26,0.26,0.26,0.27,0.27,0.28,0.28,0.28,0.28,0.28,0.28,0.26,0.25,0.25,0.25,0.27,0.28,0.29,0.29,0.29,0.29,0.29,0.28,0.27,0.27,0.28,0.28,0.29,0.28,0.28,0.28,0.26,0.27,0.25,0.25,0.26,0.26,0.26,0.25,0.26,0.26,0.27,0.25,0.26,0.25,0.25,0.25,0.26,0.26,0.26,0.26,0.26,0.26,0.26,0.26,0.25,0.25,0.25,0.25,0.25,0.26,0.26,0.26,0.26,0.26,0.25,0.25,0.25,0.25,0.25,0.25,0.25,0.25,0.25,0.25,0.23,0.24,0.24,0.24,0.24,0.24,0.24,0.24,0.25,0.24,0.25,0.25,0.25,0.24,0.25,0.25,0.25,0.25,0.25,0.24,0.24,0.24,0.23,0.24,0.23,0.23,0.23,0.23,0.23,0.23,0.23,0.23,0.24,0.24,0.24,0.24,0.25,0.24,0.24,0.25,0.24,0.24,0.24,0.23,0.24,0.24,0.24,0.23,0.23,0.22,0.22,0.20,0.20,0.20,0.21,0.20,0.20,0.20,0.21,0.21,0.21,0.21,0.21,0.21,0.21,0.21,0.20,0.20,0.20,0.20,0.20,0.20,0.20,0.20,0.19,0.19,0.18,0.18,0.18,0.18,0.18,0.18,0.18,0.17,0.16,0.14,0.13,0.13,0.13,0.13,0.14,0.14,0.15,0.15,0.15,0.14,0.14,0.14,0.14,0.14,0.14,0.14,0.14,0.14,0.14,0.14,0.14,0.14,0.15,0.15,0.15,0.15,0.15,0.15,0.15,0.15,0.16,0.16,0.16,0.16,0.16,0.16,0.16,0.16,0.16,0.17,0.17,0.18,0.18,0.18,0.18,0.17,0.17,0.16,0.16,0.15,0.15,0.14,0.15,0.15,0.15,0.15,0.15,0.16,0.17,0.16
Q7Z404	0.90,0.90,0.90,0.90,0.90,0.89,0.89,0.89,0.90,0.90,0.90,0.90,0.89,0.87,0.86,0.85,0.84,0.83,0.81,0.80,0.80,0.80,0.79,0.78,0.77,0.76,0.75,0.74,0.73,0.73,0.73,0.73,0.72,0.73,0.72,0.72,0.70,0.71,0.70,0.69,0.68,0.68,0.67,0.68,0.67,0.67,0.68,0.69,0.68,0.67,0.67,0.67,0.66,0.67,0.67,0.68,0.68,0.68,0.68,0.69,0.69,0.69,0.68,0.68,0.68,0.69,0.69,0.69,0.69,0.69,0.69,0.69,0.67,0.68,0.66,0.66,0.66,0.66,0.65,0.64,0.64,0.65,0.63,0.63,0.63,0.62,0.61,0.59,0.58,0.58,0.57,0.57,0.56,0.55,0.56,0.56,0.57,0.56,0.56,0.57,0.58,0.57,0.57,0.57,0.57,0.56,0.56,0.55,0.55,0.55,0.56,0.56,0.55,0.57,0.56,0.56,0.56,0.56,0.55,0.56,0.57,0.57,0.58,0.58,0.57,0.56,0.56,0.56,0.55,0.56,0.55,0.54,0.52,0.53,0.53,0.52,0.51,0.49,0.49,0.48,0.47,0.45,0.44,0.43,0.41,0.40,0.40,0.39,0.38,0.36,0.35,0.35,0.33,0.32,0.31,0.30,0.29,0.28,0.28,0.27,0.26,0.24,0.25,0.24,0.24,0.23,0.24,0.23,0.23,0.24,0.24,0.24,0.25,0.26,0.25,0.24,0.25,0.25,0.24,0.25,0.27,0.28,0.29,0.32,0.32,0.34,0.34,0.35,0.36,0.36,0.38,0.38,0.38,0.39,0.41,0.42,0.44,0.44,0.45,0.46,0.46,0.47,0.47,0.46,0.46,0.46,0.47,0.46,0.45,0.45,0.44,0.43,0.43,0.42,0.41,0.40,0.40,0.39,0.39,0.38,0.37,0.36,0.33,0.32,0.30,0.30,0.29,0.31,0.32,0.30,0.30,0.29,0.29,0.28,0.27,0.26,0.24,0.22,0.23,0.22,0.20,0.20,0.21,0.21,0.20,0.20,0.21,0.21,0.21,0.21,0.23,0.23,0.23,0.23,0.24,0.24,0.24,0.26,0.26,0.27,0.28,0.29,0.30,0.32,0.33,0.35,0.35,0.36,0.36,0.34,0.35,0.36,0.37,0.37,0.38,0.40,0.39,0.40,0.40,0.41,0.42,0.43,0.43,0.44,0.45,0.47,0.47,0.48,0.47,0.49,0.49,0.49,0.50,0.51,0.50,0.50,0.51,0.51,0.50,0.49,0.50,0.50,0.49,0.49,0.48,0.47,0.46,0.46,0.44,0.45,0.46,0.46,0.46,0.47,0.48,0.48,0.47,0.48,0.49,0.49,0.49,0.48,0.49,0.48,0.47,0.48,0.46,0.45,0.45,0.46,0.44,0.44,0.44,0.44,0.42,0.43,0.44,0.43,0.42,0.43,0.43,0.42,0.42,0.43,0.42,0.41,0.42,0.42,0.42,0.41,0.40,0.39,0.38,0.38,0.38,0.37,0.37,0.37,0.37,0.37,0.37,0.36,0.37,0.37,0.37,0.37,0.37,0.37,0.37,0.37,0.36,0.36,0.35,0.34,0.34,0.34,0.32,0.32,0.32,0.32,0.31,0.31,0.31,0.31,0.31,0.32,0.32,0.31,0.31,0.32,0.32,0.32,0.33,0.33,0.32,0.32,0.32,0.31,0.30,0.30,0.28,0.28,0.29,0.28,0.26,0.26,0.26,0.26,0.25,0.25,0.26,0.25,0.25,0.25,0.26,0.25,0.25,0.25,0.25,0.24,0.24,0.25,0.24,0.24,0.24,0.24,0.23,0.23,0.23,0.23,0.23,0.23,0.22,0.21,0.22,0.23,0.24,0.24,0.26,0.25,0.27,0.28,0.27,0.27,0.27,0.27,0.27,0.26,0.25,0.25,0.27,0.26,0.27,0.27,0.27,0.26,0.26,0.25,0.26,0.26,0.26,0.26,0.25,0.25,0.25,0.24,0.23,0.23,0.23,0.23,0.23,0.23,0.24,0.24,0.24,0.23,0.23,0.22,0.20,0.20,0.21,0.20,0.19,0.20,0.20,0.19,0.20,0.21,0.22,0.23,0.24,0.25,0.25,0.27,0.27,0.29,0.30,0.30,0.32,0.34,0.34,0.34,0.36,0.36,0.37,0.37,0.38,0.38,0.39,0.39,0.39,0.39,0.38,0.38,0.37,0.37,0.36,0.36,0.35,0.35,0.34,0.32,0.31,0.31,0.30,0.29,0.28,0.28,0.26,0.25,0.24,0.22,0.21,0.20,0.19,0.18,0.17,0.16,0.16,0.14,0.13,0.14,0.13,0.12,0.13,0.12,0.12,0.11,0.13,0.12,0.12,0.12,0.13,0.13,0.13,0.14,0.15,0.16,0.17,0.18,0.20,0.20,0.22,0.22,0.23,0.23,0.23,0.24,0.24,0.25,0.25,0.25,0.26,0.26,0.25,0.25,0.26,0.26,0.25,0.26,0.26,0.26,0.25,0.27,0.27,0.26,0.27,0.28,0.27,0.26,0.26,0.28,0.27,0.27,0.26,0.26,0.26,0.25,0.24,0.23,0.21,0.20,0.20,0.20,0.20,0.21,0.21,0.21,0.21,0.21,0.21,0.21,0.22,0.23,0.23,0.23,0.24,0.25,0.26,0.27,0.28,0.29,0.30,0.30,0.30,0.31,0.31,0.31,0.32,0.32,0.34,0.34,0.35,0.36,0.36,0.37,0.38,0.38,0.40,0.41,0.42,0.44,0.45,0.46,0.45,0.46,0.46,0.47,0.48,0.48,0.49,0.50,0.50,0.50,0.50,0.51,0.52,0.51,0.51,0.51,0.51,0.51,0.50,0.50,0.51,0.51,0.51,0.52,0.52,0.52,0.53,0.52,0.53,0.52,0.52,0.52,0.53,0.53,0.52,0.53,0.53,0.52,0.51,0.51,0.51,0.51,0.51,0.51,0.52,0.52,0.53,0.55,0.55,0.56,0.56,0.56,0.56,0.56,0.56,0.56,0.56,0.56,0.56,0.57,0.57,0.57,0.57,0.57,0.56,0.56,0.57,0.57
P0DKB5	0.84,0.85,0.85,0.84,0.82,0.83,0.82,0.79,0.79,0.77,0.75,0.75,0.74,0.73,0.74,0.73,0.74,0.74,0.72,0.71,0.69,0.68,0.66,0.65,0.64,0.63,0.63,0.63,0.60,0.60,0.59,0.57,0.55,0.54,0.54,0.52,0.51,0.50,0.50,0.48,0.47,0.45,0.43,0.41,0.40,0.39,0.38,0.37,0.38,0.36,0.36,0.36,0.35,0.35,0.34,0.33,0.32,0.30,0.28,0.29,0.29,0.30,0.31,0.33,0.34,0.34,0.35,0.34,0.34,0.35,0.34,0.35,0.35,0.35,0.35,0.33,0.34,0.34,0.33,0.33,0.33,0.32,0.33,0.33,0.34,0.34,0.34,0.34,0.34,0.34,0.35,0.34,0.34,0.34,0.33,0.32,0.32,0.32,0.33,0.33,0.33,0.33,0.32,0.30,0.28,0.26,0.25,0.23,0.23,0.21,0.21,0.21,0.20,0.20,0.20,0.19,0.19,0.19,0.20,0.21,0.20,0.22,0.22,0.21,0.22,0.21,0.21,0.21,0.20,0.20,0.20,0.19,0.19,0.21,0.22,0.22,0.23,0.25,0.26,0.25,0.25,0.26,0.25,0.25,0.26,0.26,0.26,0.25,0.27,0.28,0.28,0.28,0.28,0.27,0.28,0.28,0.27,0.27,0.27,0.26,0.25,0.25,0.25,0.24,0.26,0.26,0.26,0.26,0.26,0.26,0.26,0.25,0.27,0.27,0.27,0.27,0.26,0.26,0.25,0.23,0.23,0.23,0.23,0.23,0.23,0.24,0.23,0.24,0.24,0.23,0.23,0.24,0.24,0.24,0.24,0.25,0.25,0.25,0.26,0.27,0.29,0.31,0.33,0.33,0.35,0.33,0.32,0.33,0.33,0.32,0.32,0.32,0.34,0.32,0.33,0.32,0.32,0.32,0.31,0.31,0.33,0.33,0.34,0.34,0.33,0.33,0.33,0.33,0.32,0.33,0.35,0.34,0.34,0.35,0.35,0.35,0.34,0.34,0.34,0.35,0.36,0.33,0.32,0.30,0.30,0.28,0.29,0.31,0.31,0.32,0.32,0.34,0.35,0.34,0.34,0.34,0.35,0.34,0.35,0.36,0.36,0.36,0.36,0.37,0.38,0.39,0.42,0.43,0.44,0.46,0.47,0.47,0.49,0.50,0.50,0.52,0.54,0.55,0.56,0.57,0.55,0.56,0.58,0.58,0.60,0.60,0.61,0.62,0.62,0.61,0.62,0.62,0.62,0.62,0.62,0.63,0.64,0.64,0.65,0.64,0.65,0.65,0.65,0.66,0.65,0.64,0.64,0.63,0.62,0.62,0.62,0.60,0.59,0.58,0.57,0.57,0.55,0.55,0.54,0.54,0.54,0.55,0.55,0.54,0.55,0.55,0.55,0.55,0.54,0.54,0.54,0.54,0.54,0.55,0.56,0.56,0.56,0.57,0.57,0.57,0.58,0.59,0.59,0.59,0.60,0.61,0.63,0.63,0.63,0.64,0.65,0.65,0.67,0.68,0.69,0.70,0.71,0.72,0.72,0.73,0.74,0.75,0.76,0.76,0.76,0.76,0.77,0.77,0.77,0.78,0.80,0.80,0.81,0.82,0.82,0.82,0.83,0.84,0.84,0.86,0.88,0.88
Q8NBT3	0.58,0.59,0.57,0.58,0.58,0.58,0.57,0.57,0.55,0.53,0.52,0.51,0.52,0.51,0.51,0.50,0.51,0.51,0.52,0.52,0.52,0.50,0.48,0.47,0.45,0.43,0.42,0.41,0.41,0.41,0.39,0.40,0.41,0.42,0.41,0.41,0.41,0.41,0.39,0.40,0.40,0.39,0.38,0.38,0.36,0.37,0.36,0.37,0.37,0.37,0.37,0.36,0.36,0.35,0.35,0.34,0.35,0.34,0.36,0.34,0.33,0.32,0.33,0.33,0.33,0.33,0.34,0.34,0.35,0.37,0.37,0.37,0.35,0.35,0.34,0.33,0.32,0.34,0.33,0.33,0.33,0.35,0.36,0.37,0.38,0.38,0.36,0.35,0.34,0.33,0.33,0.34,0.35,0.36,0.38,0.38,0.37,0.37,0.36,0.36,0.35,0.36,0.37,0.37,0.39,0.41,0.42,0.41,0.42,0.40,0.38,0.37,0.37,0.38,0.37,0.38,0.38,0.38,0.38,0.38,0.38,0.39,0.38,0.36,0.36,0.35,0.36,0.36,0.37,0.37,0.37,0.37,0.36,0.34,0.34,0.34,0.34,0.35,0.35,0.36,0.35,0.34,0.34,0.32,0.31,0.29,0.27,0.26,0.26,0.25,0.25,0.25,0.26,0.24,0.24,0.25,0.24,0.24,0.25,0.24,0.23,0.24,0.23,0.22,0.23,0.24,0.24,0.23,0.24,0.25,0.25,0.25,0.26,0.27,0.27,0.28,0.27,0.27,0.27,0.27,0.26,0.25,0.26,0.26,0.26,0.27,0.27,0.27,0.27,0.27,0.27,0.27,0.27,0.27,0.27,0.26,0.26,0.25,0.25,0.25,0.25,0.25,0.25,0.24,0.24,0.23,0.22,0.23,0.23,0.21,0.22,0.22,0.22,0.21,0.21,0.22,0.21,0.20,0.19,0.18,0.18,0.18,0.18,0.18,0.18,0.18,0.17,0.17,0.19,0.18,0.17,0.18,0.18,0.18,0.17,0.18,0.17,0.17,0.17,0.17,0.16,0.15,0.15,0.15,0.15,0.15,0.14,0.14,0.14,0.14,0.15,0.13,0.14,0.16,0.16,0.16,0.17,0.17,0.18,0.18,0.19,0.20,0.20,0.20,0.20,0.21,0.21,0.21,0.21,0.21,0.21,0.21,0.22,0.21,0.22,0.22,0.22,0.23,0.24,0.25,0.26,0.26,0.27,0.27,0.27,0.28,0.29,0.29,0.29,0.29,0.29,0.29,0.29,0.29,0.28,0.26,0.27,0.27,0.25,0.24,0.25,0.24,0.23,0.24,0.24,0.24,0.23,0.24,0.24,0.24,0.24,0.25,0.25,0.24,0.25,0.26,0.25,0.25,0.26,0.27,0.26,0.26,0.26,0.26,0.26,0.28,0.27,0.26,0.27,0.28,0.27,0.28,0.28,0.28,0.27,0.27,0.28,0.27,0.26,0.27,0.27,0.26,0.26,0.27,0.26,0.25,0.26,0.27,0.26,0.26,0.28,0.29,0.27,0.29,0.29,0.29,0.29,0.29,0.30,0.28,0.28,0.28,0.27,0.26,0.27,0.26,0.25,0.25,0.26,0.25,0.24,0.25,0.24,0.23,0.23,0.24,0.23,0.22,0.23,0.24,0.22,0.23,0.23,0.25,0.25,0.25,0.26,0.27,0.26,0.26,0.26,0.24,0.23,0.23,0.23,0.22,0.22,0.23,0.23,0.23,0.24,0.24,0.26,0.27,0.28,0.29,0.31,0.33,0.34,0.36,0.38,0.39,0.40,0.43,0.44,0.44,0.44,0.45,0.47,0.47,0.48,0.49,0.50,0.52,0.51,0.52,0.53,0.54,0.54,0.55,0.57,0.59,0.61,0.62,0.63,0.64,0.64,0.64,0.65,0.66,0.67,0.67,0.68,0.69,0.70,0.70,0.71,0.71,0.70,0.71,0.71,0.70,0.70,0.71,0.71,0.72,0.73,0.75,0.75,0.76,0.76,0.77,0.78,0.78,0.78,0.79,0.79,0.80,0.80,0.81,0.80,0.81,0.82,0.82,0.82,0.83,0.83,0.84,0.86,0.86,0.87,0.87,0.87,0.87,0.87,0.87,0.87,0.87,0.87,0.87,0.87,0.86,0.87
C9JI98	0.89,0.88,0.88,0.87,0.87,0.87,0.87,0.86,0.85,0.83,0.82,0.81,0.81,0.79,0.79,0.78,0.76,0.75,0.74,0.74,0.72,0.70,0.70,0.68,0.67,0.66,0.65,0.63,0.62,0.61,0.59,0.57,0.56,0.55,0.53,0.51,0.51,0.50,0.50,0.48,0.48,0.46,0.47,0.47,0.47,0.46,0.45,0.43,0.43,0.43,0.43,0.42,0.43,0.42,0.42,0.41,0.41,0.41,0.41,0.42,0.41,0.41,0.42,0.42,0.41,0.42,0.41,0.42,0.42,0.43,0.43,0.43,0.44,0.44,0.45,0.46,0.46,0.46,0.47,0.46,0.47,0.47,0.48,0.47,0.47,0.47,0.47,0.48,0.50,0.49,0.49,0.49,0.49,0.49,0.49,0.51,0.51,0.52,0.52,0.53,0.53,0.54,0.56,0.57,0.57,0.59,0.60,0.61,0.62,0.63,0.64,0.65,0.67,0.68,0.70,0.69,0.70,0.71,0.72,0.72,0.74,0.75,0.75,0.75,0.75,0.75,0.76,0.77,0.78,0.78,0.79,0.80,0.81,0.83,0.84,0.85,0.86,0.86,0.86,0.88,0.89,0.88,0.88,0.88,0.88,0.88,0.88,0.89,0.89,0.89,0.89,0.88,0.88,0.87,0.88,0.88,0.88,0.87,0.87,0.87,0.87,0.87,0.86,0.87,0.87,0.86,0.87,0.87,0.86,0.86,0.86,0.86,0.85,0.85,0.85,0.84
A0A0B4J265	0.77,0.77,0.74,0.74,0.75,0.75,0.74,0.75,0.74,0.74,0.74,0.73,0.73,0.72,0.70,0.69,0.68,0.67,0.65,0.65,0.64,0.63,0.62,0.61,0.60,0.60,0.59,0.57,0.56,0.55,0.53,0.51,0.49,0.48,0.46,0.45,0.45,0.45,0.44,0.44,0.44,0.45,0.45,0.44,0.43,0.41,0.39,0.39,0.38,0.38,0.38,0.37,0.38,0.37,0.38,0.39,0.38,0.38,0.37,0.38,0.37,0.37,0.38,0.38,0.38,0.38,0.37,0.36,0.36,0.35,0.36,0.35,0.37,0.38,0.38,0.38,0.39,0.39,0.37,0.37,0.37,0.36,0.35,0.35,0.35,0.36,0.35,0.36,0.38,0.37,0.37,0.36,0.36,0.35,0.35,0.33,0.33,0.34,0.34,0.35,0.36,0.37,0.37,0.35,0.33,0.34,0.34,0.34,0.35
O15342	0.46,0.48,0.47,0.46,0.45,0.46,0.47,0.46,0.47,0.49,0.49,0.50,0.51,0.50,0.50,0.50,0.50,0.49,0.49,0.49,0.49,0.47,0.47,0.47,0.45,0.44,0.46,0.46,0.46,0.46,0.47,0.46,0.46,0.46,0.46,0.45,0.45,0.46,0.47,0.47,0.49,0.50,0.50,0.51,0.52,0.54,0.54,0.53,0.55,0.55,0.54,0.54,0.53,0.53,0.53,0.53,0.54,0.55,0.55,0.56,0.57,0.58,0.59,0.59,0.58,0.60,0.60,0.60,0.60,0.61,0.62,0.61,0.63,0.64,0.64,0.65,0.67,0.68,0.68,0.68,0.69
Q9BRU9	0.43,0.41,0.43,0.43,0.43,0.41,0.41,0.39,0.38,0.37,0.36,0.35,0.35,0.34,0.33,0.32,0.32,0.31,0.31,0.32,0.32,0.32,0.30,0.30,0.29,0.30,0.30,0.30,0.28,0.29,0.29,0.27,0.27,0.28,0.28,0.29,0.29,0.29,0.27,0.26,0.26,0.25,0.26,0.24,0.23,0.22,0.23,0.23,0.23,0.25,0.27,0.28,0.28,0.30,0.32,0.32,0.33,0.34,0.34,0.33,0.32,0.32,0.30,0.31,0.31,0.31,0.31,0.30,0.30,0.32,0.32,0.32,0.32,0.33,0.35,0.36,0.36,0.36,0.36,0.36,0.36,0.37,0.37,0.36,0.37,0.37,0.37,0.36,0.37,0.39,0.39,0.37,0.38,0.38,0.37,0.35,0.34,0.33,0.32,0.32,0.32,0.32,0.34,0.36,0.34,0.33,0.34,0.34,0.33,0.34,0.33,0.33,0.32,0.32,0.31,0.28,0.26,0.25,0.25,0.25,0.26,0.27,0.28,0.28,0.28,0.29,0.28,0.28,0.30,0.29,0.27,0.27,0.28,0.27,0.26,0.27,0.27,0.28,0.29,0.29,0.30,0.31,0.33,0.31,0.31,0.32,0.33,0.33,0.33,0.35,0.35,0.35,0.35,0.36,0.36,0.38,0.39,0.40,0.41,0.42,0.44,0.45,0.44,0.44,0.44,0.46,0.47,0.49,0.51,0.51,0.53,0.55,0.55,0.56,0.59,0.60,0.61,0.63,0.65,0.65,0.66,0.67,0.67,0.67,0.69,0.68,0.69,0.71,0.72,0.73,0.73,0.74,0.76,0.76,0.77,0.79,0.79,0.80,0.81,0.82,0.82,0.83,0.83,0.83,0.83,0.85,0.85,0.85,0.86,0.86,0.86,0.86,0.86,0.86,0.87,0.87,0.86,0.86,0.86,0.86,0.86,0.87,0.87,0.87,0.87,0.87,0.88,0.88,0.88,0.88,0.88,0.88,0.87,0.87,0.88,0.88,0.87,0.88,0.88,0.88,0.87,0.88,0.88,0.89,0.89,0.89,0.89,0.89,0.89
Q9UNX4	0.34,0.34,0.34,0.33,0.33,0.32,0.31,0.30,0.29,0.28,0.28,0.30,0.31,0.31,0.32,0.32,0.32,0.31,0.30,0.29,0.29,0.26,0.24,0.22,0.20,0.20,0.18,0.17,0.17,0.16,0.16,0.16,0.17,0.17,0.17,0.18,0.19,0.20,0.21,0.21,0.21,0.23,0.22,0.23,0.24,0.25,0.25,0.25,0.25,0.25,0.24,0.25,0.23,0.22,0.22,0.22,0.22,0.22,0.23,0.23,0.23,0.23,0.23,0.23,0.24,0.25,0.24,0.25,0.25,0.25,0.25,0.25,0.25,0.23,0.23,0.24,0.23,0.23,0.23,0.25,0.24,0.24,0.22,0.23,0.21,0.20,0.20,0.20,0.21,0.21,0.21,0.22,0.21,0.22,0.22,0.21,0.21,0.22,0.22,0.22,0.22,0.22,0.22,0.22,0.22,0.21,0.22,0.22,0.23,0.23,0.22,0.22,0.22,0.22,0.22,0.21,0.21,0.22,0.21,0.21,0.19,0.20,0.20,0.20,0.19,0.20,0.21,0.20,0.22,0.22,0.22,0.21,0.22,0.22,0.21,0.21,0.21,0.19,0.19,0.20,0.21,0.21,0.21,0.21,0.21,0.21,0.21,0.19,0.19,0.19,0.20,0.20,0.20,0.21,0.21,0.20,0.20,0.18,0.19,0.19,0.20,0.20,0.20,0.20,0.20,0.21,0.20,0.21,0.22,0.20,0.22,0.22,0.23,0.22,0.23,0.23,0.22,0.22,0.23,0.21,0.20,0.21,0.21,0.22,0.22,0.22,0.22,0.22,0.22,0.21,0.22,0.22,0.22,0.22,0.22,0.22,0.22,0.22,0.23,0.22,0.21,0.21,0.22,0.23,0.25,0.27,0.28,0.31,0.31,0.32,0.35,0.34,0.36,0.37,0.40,0.41,0.43,0.46,0.48,0.50,0.52,0.54,0.54,0.56,0.57,0.59,0.61,0.63,0.66,0.68,0.70,0.72,0.73,0.74,0.76,0.78,0.80,0.82,0.84,0.84,0.85,0.86,0.86,0.87,0.85,0.83,0.82,0.80,0.79,0.79,0.77,0.75,0.74,0.72,0.71,0.69,0.68,0.66,0.66,0.65,0.64,0.61,0.60,0.58,0.56,0.54,0.52,0.50,0.50,0.49,0.47,0.46,0.44,0.42,0.40,0.38,0.35,0.34,0.32,0.31,0.31,0.30,0.28,0.27,0.26,0.25,0.26,0.25,0.25,0.24,0.24,0.25,0.26,0.25,0.27,0.27,0.28,0.27,0.28,0.27,0.27,0.26,0.28,0.29,0.29,0.30,0.32,0.33,0.33,0.33,0.34,0.35,0.35,0.37,0.40,0.42,0.44,0.46,0.49,0.50,0.50,0.52,0.52,0.54,0.54,0.57,0.58,0.58,0.58,0.59,0.59,0.57,0.56,0.55,0.56,0.55,0.54,0.53,0.53,0.54,0.52,0.52,0.52,0.52,0.50,0.50,0.49,0.47,0.46,0.46,0.44,0.44,0.42,0.43,0.42,0.41,0.40,0.37,0.36,0.33,0.32,0.30,0.28,0.28,0.26,0.26,0.24,0.23,0.22,0.22,0.20,0.20,0.20,0.20,0.20,0.20,0.21,0.22,0.24,0.26,0.24,0.26,0.25,0.26,0.26,0.28,0.27,0.28,0.29,0.29,0.30,0.30,0.29,0.29,0.27,0.25,0.25,0.24,0.24,0.24,0.24,0.24,0.25,0.25,0.26,0.27,0.27,0.28,0.28,0.28,0.28,0.28,0.28,0.27,0.28,0.28,0.28,0.26,0.24,0.22,0.20,0.21,0.19,0.20,0.20,0.19,0.20,0.20,0.20,0.21,0.21,0.20,0.22,0.22,0.23,0.23,0.23,0.23,0.23,0.23,0.23,0.23,0.23,0.23,0.25,0.24,0.24,0.24,0.23,0.23,0.23,0.23,0.23,0.24,0.25,0.25,0.24,0.24,0.24,0.24,0.24,0.25,0.25,0.26,0.25,0.24,0.25,0.25,0.25,0.24,0.24,0.23,0.25,0.23,0.23,0.25,0.24,0.25,0.24,0.25,0.25,0.25,0.26,0.26,0.25,0.25,0.25,0.25,0.26,0.26,0.26,0.26,0.26,0.26,0.25,0.24,0.25,0.25,0.25,0.25,0.25,0.25,0.25,0.26,0.25,0.25,0.25,0.25,0.25,0.26,0.27,0.29,0.30,0.30,0.32,0.33,0.32,0.31,0.31,0.31,0.32,0.33,0.33,0.34,0.35,0.35,0.36,0.35,0.35,0.34,0.35,0.35,0.35,0.36,0.36,0.36,0.36,0.35,0.35,0.36,0.37,0.38,0.38,0.38,0.37,0.37,0.35,0.34,0.34,0.34,0.33,0.31,0.29,0.28,0.26,0.24,0.24,0.23,0.24,0.26,0.26,0.26,0.26,0.26,0.25,0.25,0.25,0.25,0.26,0.24,0.25,0.26,0.26,0.26,0.26,0.26,0.26,0.26,0.27,0.26,0.25,0.26,0.25,0.25,0.26,0.26,0.26,0.26,0.26,0.25,0.24,0.24,0.25,0.25,0.25,0.25,0.25,0.24,0.24,0.22,0.23,0.24,0.23,0.23,0.24,0.24,0.24,0.25,0.24,0.24,0.24,0.22,0.22,0.23,0.23,0.22,0.22,0.23,0.22,0.23,0.23,0.22,0.21,0.23,0.23,0.23,0.24,0.24,0.24,0.24,0.24,0.23,0.24,0.23,0.23,0.24,0.23,0.24,0.24,0.24,0.24,0.22,0.21,0.22,0.21,0.21,0.20,0.19,0.18,0.18,0.17,0.18,0.19,0.17,0.16,0.17,0.18,0.17,0.17,0.17,0.16,0.16,0.16,0.16,0.15,0.15,0.15,0.15,0.16,0.16,0.16,0.16,0.16,0.15,0.15,0.15,0.14,0.14,0.14,0.14,0.14,0.14,0.15,0.14,0.14,0.16,0.16,0.17,0.17,0.18,0.18,0.20,0.20,0.20,0.21,0.22,0.23,0.23,0.24,0.25,0.26,0.28,0.30,0.31,0.32,0.32,0.32,0.32,0.33,0.35,0.37,0.38,0.39,0.40,0.41,0.42,0.44,0.45,0.47,0.49,0.50,0.52,0.52,0.52,0.52,0.51,0.49,0.48,0.48,0.48,0.48,0.49,0.47,0.46,0.47,0.46,0.45,0.45,0.45,0.43,0.42,0.43,0.41,0.40,0.40,0.38,0.38,0.38,0.38,0.37,0.35,0.34,0.34,0.34,0.34,0.35,0.34,0.33,0.33,0.32,0.30,0.31,0.32,0.32,0.33,0.34,0.37,0.38,0.39,0.39,0.40,0.40,0.40,0.41,0.42,0.41,0.42,0.44,0.44,0.44,0.46,0.46,0.46,0.46,0.47,0.46,0.46,0.46,0.45,0.45,0.45,0.45,0.45,0.45,0.45,0.44,0.43,0.43,0.42,0.41,0.40,0.40,0.38,0.36,0.35,0.34,0.32,0.31,0.30,0.30,0.29,0.27,0.27,0.27,0.25,0.24,0.25,0.24,0.22,0.21,0.20,0.18,0.18,0.18,0.19,0.19,0.20,0.21,0.21,0.22,0.22,0.22,0.22,0.21,0.20,0.20,0.20,0.20,0.19,0.19,0.21,0.21,0.21,0.22,0.24,0.24,0.24,0.25,0.26,0.27,0.27,0.29,0.29,0.29,0.31,0.31,0.32,0.32,0.33,0.33,0.35,0.35,0.35,0.36,0.36,0.36,0.35,0.35,0.35,0.36,0.35,0.36,0.38,0.38,0.39,0.40,0.42,0.42,0.43,0.44,0.44,0.44,0.45,0.47,0.46,0.46,0.47,0.47,0.48,0.47,0.48,0.47,0.47,0.49,0.50,0.49,0.51,0.52,0.52,0.52,0.54,0.54,0.53,0.54,0.55,0.56,0.55,0.56,0.57,0.58,0.58,0.59,0.59,0.60,0.60,0.60,0.61,0.61,0.61,0.61,0.62,0.63,0.64,0.64,0.64,0.65,0.65,0.65,0.66,0.65,0.66,0.66,0.66,0.66,0.65,0.65,0.65,0.65,0.64,0.64,0.65,0.65,0.66
Q3C1V9	0.91,0.91,0.91,0.91,0.91,0.90,0.89,0.89,0.90,0.89,0.88,0.88,0.88,0.87,0.88,0.87,0.87,0.87,0.87,0.86,0.86,0.86,0.86,0.86,0.86,0.86,0.86,0.87,0.86,0.87,0.86,0.86,0.86,0.86,0.86,0.85,0.85,0.85,0.84,0.85,0.84,0.84,0.84,0.83,0.83,0.83,0.83,0.83,0.83,0.82,0.83,0.82,0.83,0.83,0.83,0.83,0.84,0.84,0.84,0.84,0.85,0.85,0.85,0.85,0.84,0.84,0.84,0.84,0.84,0.84,0.83,0.84,0.84,0.84,0.84,0.84,0.84,0.83,0.84,0.84,0.84,0.84,0.84,0.84,0.85,0.85,0.85,0.85,0.86,0.86,0.87,0.87,0.88,0.87,0.87,0.86,0.86,0.85,0.85,0.84,0.83,0.83,0.83,0.83,0.83,0.83,0.83,0.83,0.83,0.83,0.83,0.83,0.83,0.83,0.84,0.84,0.84,0.84,0.84,0.84,0.84,0.84,0.84,0.83,0.83,0.83,0.84,0.83,0.83,0.83,0.83,0.83,0.83,0.84,0.84,0.84,0.85,0.85,0.86,0.87,0.87,0.87,0.88,0.88,0.88,0.88,0.88,0.88,0.87,0.87,0.87,0.87,0.87,0.87,0.87,0.87,0.87,0.88,0.87,0.88,0.88,0.88,0.88,0.88,0.88,0.89,0.89,0.88,0.88,0.88,0.88,0.88,0.88,0.88,0.88,0.88,0.88,0.88,0.88,0.88,0.88,0.88,0.87,0.87,0.87,0.87,0.87,0.87,0.87,0.87,0.87,0.87,0.87,0.87,0.86,0.85,0.84,0.85,0.84,0.84,0.83,0.82,0.82,0.81,0.81,0.80,0.78,0.77,0.77,0.77,0.76,0.75,0.74,0.73,0.73,0.72,0.72,0.72,0.70,0.69,0.69,0.69,0.68,0.67,0.67,0.67,0.67,0.66,0.66,0.66,0.66,0.66,0.66,0.66,0.67,0.67,0.68,0.68,0.69,0.69,0.69,0.70,0.69,0.70,0.70,0.70,0.71,0.71,0.71,0.71,0.71,0.71,0.72,0.73,0.74,0.74,0.74,0.75,0.75,0.76,0.77,0.77,0.78,0.79,0.80,0.80,0.81,0.81,0.82,0.82,0.82,0.83,0.83,0.83,0.83,0.83,0.84,0.84,0.84,0.84,0.84,0.84,0.84,0.85,0.85,0.85,0.86,0.86,0.87,0.88,0.88,0.88,0.88,0.89,0.89,0.89,0.89,0.90,0.90,0.89,0.89,0.89,0.90,0.90,0.90,0.90,0.89,0.89,0.89,0.88,0.88,0.89,0.88,0.88,0.88,0.88,0.88,0.87,0.87,0.87,0.86,0.86,0.87,0.87,0.87,0.87,0.87,0.87,0.87,0.87,0.87,0.88,0.88,0.88,0.88,0.88,0.87,0.87,0.87,0.87,0.87,0.88,0.88,0.88,0.88,0.87,0.88,0.88,0.88,0.88,0.88,0.88,0.88,0.88,0.87,0.87,0.87,0.87,0.87,0.87,0.87,0.87,0.88,0.88,0.88,0.88,0.87,0.87,0.86,0.86,0.86,0.86,0.86,0.86,0.86,0.86,0.86,0.86,0.87,0.86,0.86,0.86,0.86,0.86,0.86,0.86,0.86,0.86,0.86,0.86,0.86,0.86,0.86,0.86,0.86,0.87,0.86,0.86,0.87,0.87,0.87,0.87,0.87,0.87,0.87,0.87,0.88,0.88,0.88,0.89,0.89,0.89,0.89,0.88,0.88,0.88,0.88,0.88,0.88,0.88,0.88,0.88,0.88,0.87,0.88,0.88,0.88,0.88,0.87,0.87,0.87,0.87,0.87,0.87,0.87,0.88,0.89,0.89,0.89,0.89,0.89,0.89,0.89,0.89,0.89,0.89,0.89,0.88,0.87,0.87,0.86,0.84,0.84,0.84,0.84,0.84,0.83,0.83,0.83,0.82,0.82,0.82,0.82,0.82,0.83,0.82,0.82,0.81,0.81,0.82,0.81,0.80,0.80,0.79,0.78,0.76,0.75,0.74,0.73,0.72,0.71,0.70,0.69,0.69,0.68,0.67,0.67,0.66,0.66,0.67,0.68,0.69,0.70,0.70,0.70,0.70,0.70,0.72,0.71,0.71,0.72,0.71,0.71,0.71,0.71,0.70,0.71,0.71,0.71,0.71,0.71,0.72,0.73,0.73,0.74,0.75,0.76,0.77,0.79,0.80,0.81,0.82,0.83,0.84,0.84,0.85,0.86,0.86,0.87,0.87,0.87,0.87,0.86,0.86,0.87,0.87,0.86,0.86,0.86,0.86,0.87,0.87,0.87,0.87,0.88,0.88,0.89,0.89,0.89,0.89,0.89,0.89,0.89,0.89,0.89,0.89,0.89,0.88,0.88,0.87,0.87,0.87,0.86,0.86,0.86,0.86,0.86,0.86,0.86,0.86,0.86,0.86,0.85,0.85,0.85,0.86,0.86,0.86,0.86,0.86,0.86,0.86,0.86,0.86,0.86,0.86,0.85,0.85,0.85,0.84,0.85,0.84,0.84,0.85,0.85,0.85,0.84,0.85,0.85,0.85,0.85,0.85,0.86,0.86,0.86,0.86,0.86,0.86,0.86,0.86,0.87,0.87,0.87,0.87,0.86,0.85,0.84,0.84,0.83,0.83,0.82,0.82,0.80,0.80,0.79,0.79,0.78,0.77,0.77,0.76,0.75,0.75,0.75,0.74,0.74,0.73,0.73,0.72,0.72,0.73,0.72,0.73,0.72,0.72,0.72,0.72,0.72,0.72,0.72,0.72,0.72,0.72,0.73,0.73,0.73,0.74,0.75,0.76,0.77,0.78,0.78,0.79,0.79,0.80,0.80,0.81,0.81,0.82,0.82,0.82,0.83,0.84,0.85,0.85,0.85,0.85,0.86,0.86,0.87,0.86,0.86,0.86,0.86,0.86,0.86,0.86,0.86,0.85,0.85,0.85,0.85,0.85,0.85,0.85,0.85,0.85,0.85,0.85,0.85,0.85,0.85,0.85,0.84,0.84,0.85,0.85,0.85,0.85,0.86,0.86,0.86,0.85,0.86,0.85,0.85,0.85,0.86,0.86,0.86,0.86,0.86,0.86,0.86,0.87,0.87,0.87,0.87,0.86,0.87,0.86,0.87,0.86,0.86,0.86,0.86,0.86,0.86,0.86,0.86,0.86,0.86,0.86,0.86,0.86,0.86,0.86,0.87,0.87,0.87,0.86,0.87,0.87,0.87,0.87,0.88,0.88,0.88,0.88,0.87,0.88,0.87,0.88,0.87,0.88,0.88,0.87,0.87
```
