## Supplementary material for "A structural biology community assessment of AlphaFold 2 applications": SDataset 1: SDataset1_human_accessibility_windowed.20.tdt (part 57 of 57)

```
Q08AG5	0.58,0.57,0.58,0.59,0.58,0.57,0.57,0.57,0.56,0.56,0.56,0.56,0.54,0.54,0.54,0.53,0.53,0.53,0.53,0.52,0.52,0.51,0.49,0.48,0.49,0.50,0.51,0.51,0.51,0.52,0.54,0.54,0.54,0.55,0.55,0.55,0.55,0.55,0.57,0.57,0.57,0.58,0.58,0.58,0.59,0.59,0.60,0.60,0.61,0.63,0.63,0.64,0.65,0.67,0.68,0.69,0.71,0.72,0.73,0.74,0.76,0.77,0.78,0.79,0.81,0.81,0.81,0.82,0.82,0.83,0.83,0.82,0.83,0.83,0.83,0.83,0.83,0.84,0.85,0.83,0.84,0.83,0.83,0.84,0.82,0.82,0.82,0.82,0.82,0.81,0.80,0.78,0.77,0.75,0.74,0.74,0.72,0.70,0.69,0.69,0.66,0.65,0.64,0.63,0.62,0.61,0.60,0.60,0.60,0.60,0.60,0.60,0.61,0.61,0.62,0.62,0.62,0.62,0.60,0.60,0.60,0.59,0.58,0.59,0.59,0.61,0.61,0.61,0.60,0.59,0.60,0.60,0.61,0.61,0.62,0.61,0.60,0.60,0.60,0.61,0.60,0.60,0.60,0.60,0.60,0.61,0.61,0.61,0.59,0.59,0.56,0.57,0.56,0.55,0.54,0.53,0.52,0.51,0.50,0.49,0.49,0.49,0.48,0.48,0.47,0.47,0.45,0.43,0.42,0.43,0.43,0.43,0.42,0.43,0.41,0.42,0.42,0.43,0.42,0.44,0.44,0.45,0.45,0.46,0.45,0.44,0.43,0.42,0.41,0.42,0.41,0.41,0.40,0.39,0.38,0.37,0.36,0.37,0.37,0.37,0.38,0.38,0.38,0.38,0.39,0.39,0.38,0.40,0.41,0.42,0.43,0.43,0.42,0.42,0.41,0.42,0.41,0.42,0.41,0.42,0.41,0.40,0.39,0.39,0.37,0.39,0.39,0.41,0.41,0.42,0.42,0.43,0.43,0.44,0.43,0.45,0.46,0.47,0.47,0.47,0.47,0.46,0.45,0.44,0.44,0.45,0.44,0.45,0.44,0.43,0.42,0.42,0.41,0.41,0.41,0.42,0.42,0.42,0.42,0.42,0.43,0.43,0.42,0.44,0.45,0.46,0.45,0.45,0.45,0.44,0.43,0.42,0.42,0.43,0.42,0.42,0.40,0.40,0.38,0.38,0.38,0.38,0.39,0.39,0.41,0.42,0.41,0.42,0.42,0.43,0.42,0.43,0.44,0.45,0.46,0.46,0.46,0.45,0.45,0.43,0.43,0.44,0.43,0.43,0.43,0.43,0.42,0.42,0.41,0.42,0.43,0.43,0.44,0.45,0.45,0.46,0.47,0.47,0.47,0.49,0.49,0.49,0.50,0.50,0.50,0.48,0.47,0.47,0.46,0.46,0.45,0.46,0.46,0.45,0.44,0.44,0.43,0.43,0.45,0.45,0.47,0.48,0.48,0.49,0.51,0.50,0.50,0.52,0.52,0.54,0.54,0.55,0.55,0.56,0.55,0.56,0.55,0.56,0.56,0.58,0.57,0.57,0.58,0.58,0.58,0.59,0.60,0.61,0.60,0.60,0.60,0.62,0.63,0.62,0.64,0.65,0.64,0.65,0.66,0.65,0.65,0.65,0.64,0.64,0.64,0.63,0.62,0.62,0.62,0.61,0.61,0.60,0.59,0.58,0.57,0.57,0.56,0.56,0.55,0.54,0.54,0.52,0.53,0.51,0.49,0.50,0.50,0.50,0.49,0.50,0.48,0.49,0.48,0.47,0.46,0.46,0.46,0.45,0.45,0.44,0.43,0.42,0.41,0.41,0.40,0.40,0.40,0.40,0.39,0.38,0.38,0.37,0.36,0.36,0.37,0.38,0.38,0.39,0.39,0.40,0.41,0.41,0.41,0.42,0.43,0.43,0.42,0.42,0.41,0.41,0.40,0.41,0.41,0.41,0.41,0.41,0.40,0.39,0.40,0.39,0.39,0.40,0.41,0.42,0.41,0.42,0.41,0.41,0.41,0.41,0.41,0.42,0.42,0.42,0.43,0.42,0.41,0.40,0.39,0.39,0.39,0.37,0.36,0.36,0.34,0.33,0.33,0.33,0.32,0.33,0.33,0.34,0.35,0.34,0.33,0.33,0.34,0.34,0.33,0.33,0.34,0.34,0.34,0.34,0.33,0.33,0.33,0.33,0.33,0.33,0.32,0.32,0.31,0.30,0.30,0.29,0.28,0.29,0.29,0.30,0.29,0.28,0.28,0.28,0.28,0.27,0.27,0.28,0.27,0.28,0.29,0.29,0.30,0.29,0.29,0.30,0.31,0.31,0.30,0.30,0.30,0.30,0.30,0.29,0.29,0.30,0.29,0.29,0.28,0.28,0.28,0.28,0.29,0.30,0.31,0.31,0.32,0.33,0.34,0.35,0.36,0.37,0.37,0.38,0.38,0.38,0.38,0.38,0.38,0.38,0.37,0.36,0.36,0.35,0.34,0.35,0.33,0.31,0.33,0.32,0.33,0.33,0.33,0.33,0.34,0.35,0.35,0.36,0.36,0.38,0.38,0.39,0.39,0.38,0.37,0.36,0.36,0.36,0.35,0.34,0.34,0.34,0.33,0.32,0.31,0.31,0.31,0.32,0.32,0.31,0.31,0.31,0.33,0.32,0.32,0.33,0.32,0.33,0.35,0.35,0.35,0.36,0.36,0.35,0.36,0.36,0.35,0.35,0.35,0.36,0.35,0.34,0.34,0.35,0.35,0.36,0.37,0.37,0.37,0.38,0.39,0.39,0.37,0.39,0.40,0.42,0.42,0.43,0.44,0.45,0.46,0.47,0.47,0.47,0.47,0.48,0.48,0.49,0.49,0.48,0.47,0.48,0.49,0.49,0.51,0.50
Q9HAH1	0.52,0.52,0.53,0.53,0.53,0.52,0.53,0.53,0.51,0.51,0.51,0.51,0.49,0.49,0.49,0.48,0.47,0.47,0.47,0.46,0.45,0.44,0.43,0.43,0.43,0.43,0.44,0.43,0.43,0.44,0.45,0.46,0.46,0.48,0.49,0.50,0.50,0.51,0.53,0.54,0.55,0.56,0.57,0.57,0.57,0.57,0.57,0.57,0.57,0.57,0.57,0.57,0.57,0.58,0.58,0.59,0.61,0.61,0.61,0.60,0.61,0.63,0.62,0.61,0.62,0.63,0.64,0.64,0.65,0.65,0.66,0.66,0.66,0.67,0.67,0.67,0.67,0.67,0.67,0.66,0.67,0.66,0.66,0.66,0.66,0.68,0.67,0.68,0.68,0.68,0.69,0.70,0.71,0.72,0.73,0.75,0.75,0.75,0.76,0.78,0.80,0.81,0.81,0.83,0.84,0.84,0.84,0.84,0.85,0.84,0.84,0.85,0.85,0.85,0.84,0.84,0.84,0.84,0.84,0.83,0.84,0.83,0.82,0.81,0.81,0.79,0.78,0.78,0.76,0.77,0.78,0.77,0.76,0.76,0.74,0.73,0.72,0.71,0.69,0.69,0.67,0.65,0.64,0.62,0.60,0.59,0.58,0.57,0.56,0.56,0.55,0.54,0.53,0.53,0.51,0.51,0.49,0.49,0.49,0.48,0.48,0.47,0.46,0.45,0.45,0.45,0.45,0.45,0.45,0.46,0.45,0.44,0.43,0.43,0.42,0.43,0.43,0.43,0.43,0.44,0.43,0.44,0.45,0.45,0.44,0.46,0.46,0.47,0.47,0.48,0.47,0.46,0.46,0.45,0.45,0.46,0.45,0.45,0.44,0.43,0.42,0.41,0.40,0.41,0.42,0.42,0.43,0.43,0.43,0.44,0.44,0.44,0.44,0.46,0.46,0.47,0.47,0.48,0.47,0.46,0.45,0.45,0.44,0.45,0.45,0.45,0.45,0.44,0.43,0.42,0.42,0.42,0.42,0.43,0.44,0.43,0.43,0.44,0.44,0.45,0.44,0.46,0.47,0.48,0.48,0.48,0.47,0.46,0.46,0.46,0.46,0.47,0.46,0.47,0.46,0.44,0.43,0.43,0.42,0.42,0.43,0.44,0.45,0.44,0.44,0.45,0.45,0.45,0.44,0.46,0.47,0.48,0.48,0.49,0.47,0.46,0.46,0.46,0.45,0.46,0.45,0.46,0.45,0.44,0.43,0.42,0.42,0.43,0.43,0.43,0.43,0.43,0.42,0.43,0.43,0.43,0.43,0.45,0.46,0.47,0.48,0.48,0.47,0.46,0.46,0.46,0.45,0.46,0.45,0.45,0.44,0.44,0.43,0.43,0.43,0.44,0.44,0.45,0.46,0.47,0.48,0.49,0.51,0.52,0.53,0.55,0.57,0.58,0.59,0.61,0.62,0.63,0.64,0.65,0.66,0.67,0.67,0.69,0.69,0.69,0.69,0.70,0.70,0.72,0.73,0.75,0.76,0.76,0.76,0.76,0.77,0.76,0.77,0.78,0.79,0.78,0.78,0.79,0.78,0.77,0.77,0.76,0.76,0.75,0.73,0.72,0.71,0.69,0.67,0.66,0.65,0.64,0.63,0.62,0.62,0.62,0.61,0.61,0.60,0.60,0.60,0.60,0.60,0.60,0.60,0.60,0.60,0.60,0.61,0.61,0.63,0.64,0.66,0.66,0.67,0.67,0.68,0.69,0.69,0.71,0.72,0.71,0.72,0.72,0.72,0.73,0.72,0.73,0.74,0.75,0.75,0.75,0.75,0.74,0.75,0.75,0.74,0.74,0.73,0.72,0.72,0.71,0.70,0.69,0.69,0.68,0.67,0.66,0.66,0.66,0.66,0.66,0.66,0.66,0.66,0.66,0.66,0.65,0.65,0.65,0.64,0.64,0.64,0.63,0.63,0.64,0.63,0.66,0.64,0.64,0.64,0.65,0.65,0.66,0.68,0.66
P18887	0.41,0.43,0.41,0.39,0.39,0.40,0.39,0.40,0.40,0.42,0.42,0.41,0.40,0.40,0.39,0.39,0.40,0.40,0.40,0.39,0.40,0.40,0.39,0.39,0.39,0.37,0.37,0.35,0.34,0.35,0.35,0.35,0.35,0.34,0.34,0.33,0.33,0.30,0.29,0.29,0.28,0.28,0.26,0.26,0.26,0.26,0.24,0.24,0.23,0.22,0.20,0.19,0.18,0.19,0.19,0.21,0.22,0.21,0.21,0.21,0.23,0.23,0.23,0.23,0.23,0.24,0.24,0.24,0.25,0.26,0.25,0.25,0.24,0.23,0.23,0.24,0.26,0.26,0.26,0.28,0.29,0.31,0.32,0.33,0.34,0.35,0.36,0.36,0.37,0.38,0.38,0.38,0.39,0.41,0.42,0.41,0.40,0.40,0.41,0.39,0.38,0.38,0.36,0.37,0.37,0.36,0.36,0.36,0.36,0.35,0.34,0.34,0.33,0.33,0.35,0.34,0.34,0.33,0.35,0.36,0.35,0.34,0.32,0.31,0.30,0.30,0.28,0.28,0.27,0.27,0.26,0.26,0.27,0.28,0.28,0.29,0.31,0.32,0.32,0.32,0.34,0.36,0.37,0.38,0.38,0.40,0.41,0.43,0.45,0.47,0.48,0.50,0.52,0.54,0.55,0.56,0.58,0.60,0.61,0.60,0.61,0.62,0.65,0.67,0.69,0.71,0.73,0.75,0.75,0.77,0.79,0.81,0.83,0.84,0.84,0.84,0.85,0.85,0.86,0.85,0.86,0.86,0.86,0.86,0.86,0.87,0.87,0.87,0.88,0.88,0.88,0.89,0.88,0.88,0.88,0.88,0.88,0.88,0.88,0.88,0.87,0.87,0.88,0.88,0.87,0.88,0.88,0.87,0.87,0.88,0.88,0.88,0.87,0.87,0.87,0.87,0.87,0.87,0.87,0.87,0.87,0.87,0.87,0.87,0.87,0.87,0.87,0.87,0.87,0.86,0.86,0.86,0.86,0.86,0.86,0.86,0.86,0.86,0.86,0.86,0.86,0.86,0.86,0.86,0.86,0.87,0.86,0.87,0.87,0.87,0.87,0.88,0.88,0.88,0.87,0.87,0.87,0.86,0.86,0.86,0.86,0.86,0.86,0.86,0.86,0.86,0.85,0.86,0.86,0.86,0.86,0.86,0.86,0.86,0.86,0.87,0.87,0.87,0.87,0.87,0.86,0.87,0.87,0.87,0.87,0.86,0.87,0.87,0.87,0.87,0.86,0.84,0.84,0.84,0.84,0.82,0.81,0.81,0.79,0.77,0.76,0.76,0.73,0.72,0.70,0.68,0.66,0.64,0.62,0.61,0.60,0.60,0.59,0.58,0.56,0.54,0.53,0.51,0.50,0.49,0.47,0.45,0.44,0.43,0.41,0.39,0.38,0.37,0.35,0.34,0.32,0.33,0.32,0.31,0.31,0.31,0.31,0.31,0.30,0.30,0.30,0.28,0.27,0.28,0.29,0.31,0.31,0.33,0.33,0.32,0.34,0.33,0.32,0.31,0.32,0.34,0.35,0.34,0.36,0.35,0.34,0.34,0.35,0.35,0.34,0.34,0.34,0.34,0.33,0.33,0.33,0.34,0.33,0.35,0.35,0.33,0.33,0.33,0.34,0.36,0.36,0.37,0.37,0.37,0.37,0.38,0.37,0.38,0.39,0.41,0.42,0.43,0.44,0.46,0.47,0.47,0.48,0.48,0.50,0.51,0.53,0.55,0.56,0.58,0.59,0.61,0.63,0.64,0.66,0.68,0.70,0.70,0.71,0.72,0.73,0.73,0.75,0.76,0.78,0.77,0.78,0.79,0.81,0.83,0.84,0.86,0.86,0.87,0.88,0.88,0.88,0.88,0.88,0.87,0.88,0.88,0.87,0.87,0.86,0.86,0.86,0.86,0.86,0.85,0.85,0.86,0.85,0.85,0.86,0.86,0.86,0.85,0.85,0.85,0.86,0.86,0.86,0.86,0.87,0.87,0.87,0.86,0.87,0.87,0.87,0.86,0.84,0.82,0.82,0.81,0.79,0.78,0.78,0.77,0.76,0.75,0.74,0.74,0.74,0.74,0.74,0.74,0.74,0.74,0.75,0.75,0.75,0.75,0.75,0.75,0.75,0.75,0.75,0.76,0.76,0.75,0.74,0.74,0.74,0.74,0.75,0.75,0.75,0.75,0.75,0.75,0.76,0.77,0.79,0.80,0.80,0.82,0.83,0.83,0.84,0.85,0.86,0.87,0.87,0.86,0.85,0.83,0.81,0.81,0.80,0.78,0.76,0.74,0.72,0.69,0.68,0.66,0.66,0.65,0.64,0.63,0.63,0.62,0.61,0.60,0.59,0.57,0.55,0.55,0.53,0.52,0.51,0.49,0.47,0.46,0.44,0.44,0.42,0.40,0.41,0.41,0.40,0.38,0.38,0.38,0.37,0.37,0.36,0.36,0.35,0.34,0.34,0.35,0.37,0.37,0.37,0.39,0.39,0.36,0.37,0.37,0.36,0.35,0.36,0.38,0.36,0.37,0.39,0.38,0.37,0.36,0.36,0.36,0.36,0.37,0.36,0.36,0.35,0.34,0.34,0.32,0.32,0.33,0.33,0.32,0.32,0.32,0.33,0.33,0.35,0.36,0.37,0.37,0.36,0.36,0.37,0.38,0.39,0.39,0.40,0.39,0.39,0.40,0.40,0.39,0.37,0.38,0.36,0.35,0.36,0.37,0.38,0.40,0.39,0.41,0.39,0.41,0.43
Q8TAG5	0.57,0.57,0.57,0.58,0.58,0.58,0.57,0.57,0.55,0.55,0.55,0.55,0.53,0.54,0.54,0.53,0.54,0.52,0.52,0.52,0.52,0.50,0.50,0.49,0.49,0.47,0.46,0.45,0.43,0.42,0.43,0.41,0.40,0.40,0.40,0.39,0.39,0.39,0.37,0.36,0.35,0.33,0.32,0.31,0.29,0.28,0.28,0.28,0.29,0.31,0.32,0.32,0.33,0.35,0.35,0.35,0.37,0.38,0.40,0.40,0.41,0.42,0.43,0.44,0.45,0.46,0.48,0.50,0.52,0.53,0.55,0.55,0.57,0.58,0.58,0.58,0.58,0.58,0.59,0.60,0.60,0.62,0.62,0.64,0.65,0.65,0.67,0.66,0.67,0.65,0.64,0.62,0.62,0.61,0.60,0.60,0.58,0.57,0.56,0.56,0.54,0.53,0.51,0.49,0.47,0.45,0.44,0.41,0.39,0.38,0.36,0.34,0.34,0.34,0.35,0.36,0.36,0.36,0.36,0.36,0.36,0.35,0.35,0.34,0.33,0.32,0.32,0.30,0.31,0.30,0.31,0.32,0.33,0.32,0.34,0.33,0.33,0.34,0.35,0.35,0.36,0.37,0.38,0.40,0.41,0.43,0.45,0.48,0.49,0.51,0.53,0.55,0.57,0.59,0.59,0.59,0.60,0.60,0.61,0.62,0.63,0.65,0.67,0.67,0.69,0.71,0.73,0.73,0.76,0.76,0.77,0.78,0.78,0.79,0.80,0.80,0.81,0.82,0.83,0.84,0.84,0.84,0.84,0.85,0.85,0.85,0.85,0.85,0.85,0.86,0.86,0.86,0.86,0.86,0.86,0.85,0.85,0.85,0.85,0.84,0.84,0.83,0.82,0.81,0.81,0.80,0.79,0.78,0.78,0.78,0.78,0.77,0.77,0.77,0.76,0.77,0.76,0.75,0.75,0.74,0.74,0.74,0.74,0.74,0.73,0.73,0.73,0.72,0.71,0.70,0.69,0.68,0.68,0.67,0.66,0.65
Q7Z7D3	0.54,0.53,0.53,0.53,0.53,0.53,0.53,0.53,0.54,0.54,0.55,0.56,0.56,0.57,0.57,0.58,0.56,0.57,0.55,0.54,0.53,0.51,0.51,0.50,0.48,0.47,0.46,0.45,0.45,0.45,0.45,0.44,0.44,0.43,0.42,0.41,0.41,0.40,0.39,0.40,0.39,0.40,0.40,0.40,0.40,0.40,0.38,0.37,0.36,0.35,0.33,0.32,0.30,0.31,0.31,0.30,0.30,0.31,0.29,0.29,0.29,0.29,0.28,0.29,0.30,0.30,0.31,0.32,0.33,0.32,0.33,0.33,0.33,0.33,0.35,0.34,0.34,0.35,0.36,0.35,0.34,0.35,0.33,0.32,0.32,0.33,0.33,0.33,0.33,0.35,0.34,0.35,0.34,0.34,0.32,0.30,0.30,0.29,0.29,0.29,0.30,0.31,0.32,0.32,0.32,0.31,0.31,0.29,0.29,0.29,0.29,0.27,0.26,0.26,0.26,0.25,0.25,0.26,0.25,0.24,0.24,0.25,0.25,0.26,0.25,0.25,0.23,0.22,0.22,0.21,0.20,0.21,0.21,0.22,0.22,0.23,0.23,0.23,0.24,0.25,0.26,0.27,0.27,0.27,0.27,0.26,0.27,0.26,0.27,0.26,0.27,0.27,0.27,0.27,0.28,0.28,0.28,0.29,0.28,0.29,0.28,0.29,0.28,0.29,0.30,0.31,0.32,0.34,0.35,0.37,0.37,0.39,0.40,0.41,0.39,0.41,0.41,0.41,0.42,0.41,0.40,0.40,0.40,0.41,0.41,0.42,0.42,0.42,0.42,0.42,0.42,0.40,0.40,0.40,0.40,0.41,0.40,0.41,0.41,0.42,0.40,0.41,0.40,0.41,0.39,0.38,0.37,0.35,0.33,0.34,0.32,0.32,0.31,0.28,0.28,0.27,0.27,0.26,0.26,0.25,0.24,0.26,0.27,0.26,0.25,0.24,0.25,0.26,0.27,0.28,0.29,0.30,0.31,0.31,0.32,0.34,0.34,0.35,0.34,0.35,0.35,0.37,0.38,0.40,0.42,0.44,0.46,0.47,0.49,0.51,0.51,0.53,0.55,0.56,0.58,0.60,0.62,0.64,0.66,0.67,0.68,0.70,0.70,0.69,0.69,0.71,0.71,0.72,0.71,0.72,0.73,0.74,0.75,0.76,0.78,0.79,0.79,0.79,0.80,0.82,0.82,0.83
Q9H1J7	0.63,0.64,0.62,0.61,0.59,0.57,0.55,0.53,0.51,0.50,0.49,0.49,0.50,0.49,0.50,0.50,0.51,0.52,0.52,0.53,0.54,0.54,0.54,0.53,0.53,0.53,0.52,0.51,0.50,0.51,0.50,0.50,0.49,0.47,0.46,0.47,0.46,0.44,0.43,0.43,0.42,0.41,0.39,0.41,0.40,0.41,0.42,0.42,0.42,0.43,0.43,0.42,0.41,0.41,0.40,0.38,0.38,0.37,0.35,0.33,0.32,0.31,0.29,0.27,0.27,0.25,0.24,0.25,0.26,0.25,0.25,0.25,0.24,0.24,0.24,0.25,0.24,0.25,0.27,0.27,0.25,0.25,0.25,0.24,0.24,0.23,0.22,0.22,0.23,0.23,0.22,0.23,0.23,0.23,0.21,0.21,0.21,0.20,0.20,0.20,0.19,0.18,0.18,0.18,0.17,0.16,0.16,0.16,0.15,0.14,0.14,0.13,0.13,0.13,0.14,0.15,0.16,0.14,0.15,0.14,0.14,0.15,0.16,0.17,0.19,0.19,0.20,0.21,0.20,0.22,0.24,0.24,0.24,0.27,0.29,0.30,0.31,0.31,0.32,0.34,0.35,0.35,0.35,0.35,0.35,0.36,0.36,0.36,0.37,0.38,0.38,0.37,0.38,0.40,0.39,0.38,0.36,0.35,0.36,0.34,0.34,0.35,0.34,0.35,0.36,0.35,0.36,0.35,0.34,0.35,0.33,0.32,0.32,0.31,0.29,0.28,0.27,0.26,0.26,0.26,0.24,0.23,0.23,0.23,0.23,0.23,0.23,0.23,0.23,0.23,0.24,0.24,0.24,0.25,0.24,0.25,0.26,0.27,0.29,0.29,0.31,0.32,0.33,0.34,0.33,0.34,0.35,0.34,0.34,0.33,0.32,0.32,0.31,0.32,0.32,0.32,0.33,0.33,0.34,0.35,0.34,0.34,0.35,0.36,0.36,0.36,0.37,0.37,0.37,0.38,0.38,0.37,0.37,0.37,0.35,0.36,0.37,0.36,0.37,0.37,0.36,0.36,0.34,0.33,0.31,0.31,0.31,0.31,0.32,0.33,0.35,0.36,0.37,0.37,0.38,0.38,0.38,0.36,0.36,0.36,0.35,0.35,0.37,0.37,0.37,0.38,0.38,0.37,0.38,0.40,0.39,0.39,0.41,0.41,0.41,0.41,0.41,0.40,0.40,0.39,0.39,0.39,0.38,0.38,0.38,0.39,0.40,0.40,0.40,0.39,0.38,0.37,0.35,0.35,0.36,0.35,0.35,0.35,0.35,0.37,0.38,0.38,0.38,0.37,0.38,0.38,0.38,0.39,0.40,0.40,0.39,0.40,0.40,0.39,0.40,0.41,0.43,0.42,0.43,0.45,0.46,0.47,0.48,0.48,0.49,0.49,0.49,0.49,0.49,0.49,0.49,0.50,0.50,0.51,0.51,0.49,0.49,0.49,0.50,0.51,0.50,0.51,0.51,0.52,0.52,0.52,0.52,0.52,0.53,0.53,0.53,0.53,0.52,0.52,0.53,0.53,0.52,0.51,0.51
P41221	0.86,0.84,0.84,0.83,0.83,0.82,0.81,0.80,0.79,0.77,0.76,0.75,0.75,0.75,0.75,0.75,0.74,0.75,0.75,0.74,0.74,0.73,0.72,0.70,0.68,0.66,0.65,0.63,0.61,0.59,0.57,0.56,0.56,0.54,0.53,0.53,0.51,0.51,0.51,0.50,0.50,0.50,0.51,0.51,0.50,0.50,0.50,0.49,0.48,0.48,0.48,0.47,0.47,0.45,0.44,0.42,0.42,0.41,0.39,0.38,0.38,0.37,0.35,0.36,0.36,0.37,0.38,0.38,0.38,0.38,0.39,0.38,0.37,0.36,0.36,0.36,0.33,0.34,0.34,0.31,0.30,0.30,0.28,0.26,0.25,0.25,0.23,0.22,0.23,0.24,0.23,0.23,0.23,0.23,0.23,0.23,0.23,0.23,0.23,0.25,0.25,0.24,0.23,0.23,0.22,0.22,0.22,0.21,0.21,0.21,0.21,0.21,0.21,0.21,0.21,0.20,0.20,0.20,0.20,0.19,0.19,0.19,0.17,0.17,0.17,0.16,0.15,0.15,0.16,0.15,0.13,0.14,0.13,0.13,0.12,0.14,0.15,0.16,0.15,0.16,0.16,0.15,0.16,0.18,0.18,0.20,0.19,0.21,0.22,0.21,0.23,0.25,0.25,0.26,0.28,0.30,0.30,0.31,0.32,0.32,0.34,0.35,0.35,0.35,0.36,0.36,0.37,0.37,0.37,0.37,0.38,0.38,0.37,0.38,0.39,0.39,0.38,0.36,0.35,0.35,0.33,0.33,0.34,0.34,0.34,0.35,0.34,0.35,0.35,0.34,0.35,0.34,0.32,0.32,0.31,0.29,0.28,0.27,0.26,0.26,0.26,0.24,0.23,0.23,0.23,0.23,0.23,0.23,0.23,0.23,0.23,0.23,0.24,0.24,0.25,0.24,0.25,0.26,0.27,0.29,0.30,0.31,0.31,0.33,0.34,0.33,0.34,0.34,0.33,0.33,0.33,0.32,0.31,0.31,0.31,0.31,0.31,0.32,0.32,0.33,0.34,0.33,0.33,0.34,0.34,0.34,0.35,0.36,0.36,0.36,0.37,0.38,0.37,0.37,0.37,0.35,0.36,0.36,0.35,0.36,0.36,0.35,0.35,0.34,0.32,0.30,0.30,0.30,0.30,0.31,0.32,0.34,0.36,0.37,0.37,0.38,0.39,0.39,0.37,0.37,0.37,0.36,0.36,0.38,0.38,0.38,0.39,0.39,0.38,0.38,0.40,0.40,0.40,0.41,0.41,0.41,0.41,0.41,0.41,0.40,0.40,0.40,0.40,0.40,0.39,0.40,0.41,0.42,0.41,0.41,0.40,0.39,0.38,0.36,0.35,0.36,0.36,0.35,0.34,0.35,0.36,0.37,0.37,0.37,0.37,0.37,0.38,0.38,0.38,0.39,0.39,0.39,0.40,0.40,0.38,0.40,0.41,0.42,0.43,0.43,0.45,0.46,0.47,0.48,0.47,0.49,0.48,0.49,0.49,0.49,0.48,0.49,0.49,0.49,0.50,0.51,0.49,0.49,0.49,0.50,0.50,0.50,0.51,0.51,0.52,0.52,0.52,0.52,0.52,0.53,0.52,0.52,0.52,0.52,0.51,0.53,0.52,0.51,0.50,0.50
Q9H1J5	0.63,0.62,0.62,0.61,0.59,0.59,0.58,0.56,0.55,0.56,0.55,0.54,0.54,0.55,0.55,0.55,0.55,0.55,0.54,0.53,0.53,0.51,0.49,0.48,0.47,0.45,0.44,0.44,0.43,0.42,0.41,0.40,0.39,0.38,0.36,0.35,0.35,0.33,0.32,0.32,0.31,0.30,0.30,0.29,0.28,0.28,0.29,0.29,0.28,0.28,0.27,0.27,0.26,0.26,0.25,0.25,0.26,0.26,0.25,0.26,0.26,0.24,0.25,0.25,0.25,0.24,0.24,0.24,0.23,0.22,0.22,0.22,0.21,0.21,0.21,0.20,0.19,0.19,0.19,0.18,0.18,0.18,0.18,0.18,0.17,0.18,0.20,0.19,0.19,0.21,0.23,0.23,0.23,0.24,0.25,0.24,0.24,0.23,0.22,0.23,0.24,0.26,0.26,0.27,0.29,0.30,0.30,0.31,0.31,0.31,0.32,0.33,0.34,0.34,0.34,0.35,0.36,0.36,0.36,0.36,0.38,0.38,0.37,0.38,0.38,0.38,0.37,0.35,0.35,0.35,0.33,0.32,0.32,0.33,0.33,0.33,0.32,0.31,0.30,0.29,0.27,0.27,0.25,0.24,0.23,0.22,0.21,0.21,0.20,0.20,0.20,0.19,0.18,0.19,0.19,0.19,0.20,0.20,0.21,0.22,0.23,0.23,0.24,0.25,0.26,0.28,0.30,0.31,0.32,0.33,0.34,0.34,0.33,0.33,0.31,0.30,0.31,0.31,0.31,0.32,0.33,0.33,0.34,0.33,0.33,0.35,0.35,0.35,0.35,0.36,0.36,0.36,0.37,0.38,0.37,0.38,0.38,0.38,0.39,0.39,0.39,0.39,0.40,0.40,0.40,0.40,0.39,0.37,0.38,0.38,0.38,0.40,0.40,0.42,0.43,0.44,0.44,0.44,0.46,0.47,0.45,0.46,0.47,0.49,0.49,0.50,0.49,0.49,0.49,0.49,0.48,0.48,0.49,0.49,0.48,0.48,0.49,0.48,0.48,0.47,0.49,0.48,0.49,0.48,0.48,0.48,0.46,0.46,0.45,0.43,0.43,0.42,0.40,0.40,0.38,0.37,0.37,0.38,0.37,0.38,0.40,0.40,0.40,0.39,0.38,0.39,0.39,0.39,0.39,0.39,0.39,0.40,0.39,0.38,0.38,0.39,0.39,0.39,0.39,0.40,0.39,0.38,0.39,0.37,0.37,0.37,0.38,0.38,0.38,0.39,0.41,0.40,0.40,0.42,0.43,0.44,0.45,0.46,0.46,0.48,0.47,0.46,0.47,0.47,0.46,0.47,0.47,0.48,0.48,0.49,0.50,0.50,0.51,0.51,0.52,0.50,0.49,0.50,0.49,0.51,0.51,0.51,0.52,0.53,0.54,0.54,0.55,0.56,0.57,0.58,0.60,0.59,0.60,0.60,0.59,0.59,0.59,0.60,0.59,0.58,0.56,0.57,0.57,0.57,0.57,0.57,0.56,0.57,0.57,0.57,0.57
Q96NR7	0.91,0.92,0.92,0.92,0.92,0.92,0.91,0.92,0.92,0.92,0.92,0.91,0.91,0.91,0.92,0.92,0.92,0.91,0.91,0.91,0.91,0.90,0.90,0.90,0.90,0.89,0.89,0.89,0.89,0.88,0.88,0.88,0.88,0.88,0.88,0.88,0.88,0.87,0.86,0.87,0.86,0.85,0.85,0.84,0.85,0.84,0.83,0.84,0.83,0.83,0.83,0.83,0.83,0.83,0.83,0.83,0.82,0.82,0.82,0.82,0.82,0.83,0.83,0.83,0.82,0.82,0.83,0.83,0.84,0.84,0.84,0.85,0.85,0.85,0.85,0.85,0.84,0.85,0.86,0.86,0.86,0.86,0.87,0.86,0.86,0.86,0.86,0.87,0.87,0.88,0.87,0.87,0.87,0.87,0.87,0.87,0.87,0.86,0.86,0.85,0.85,0.84,0.83,0.82,0.82,0.81,0.80,0.80,0.78,0.77,0.77,0.76,0.76,0.75,0.75,0.74,0.74,0.74,0.74,0.74,0.75,0.74,0.75,0.74,0.75,0.75,0.75,0.75,0.74,0.74,0.74,0.74,0.73,0.74,0.74,0.74,0.74,0.74,0.75,0.76,0.76,0.77,0.77,0.78,0.79,0.79,0.81,0.82,0.83,0.84,0.85,0.85,0.85,0.86,0.86,0.87,0.87,0.88,0.88,0.87,0.87,0.87,0.87,0.87,0.87,0.87,0.87,0.87,0.87,0.88,0.88,0.88,0.89,0.89,0.89,0.89,0.89,0.89,0.89,0.89,0.89,0.89,0.89,0.89,0.89,0.88,0.89,0.89,0.89,0.88,0.88,0.88,0.89,0.89,0.88,0.88,0.88,0.88,0.88,0.88
Q9UIA9	0.42,0.45,0.45,0.45,0.45,0.44,0.45,0.45,0.46,0.44,0.44,0.45,0.45,0.43,0.43,0.44,0.43,0.42,0.43,0.42,0.43,0.42,0.41,0.39,0.39,0.38,0.37,0.37,0.37,0.36,0.35,0.36,0.37,0.36,0.37,0.38,0.38,0.38,0.37,0.36,0.35,0.35,0.32,0.31,0.31,0.30,0.29,0.28,0.28,0.27,0.27,0.26,0.25,0.26,0.28,0.29,0.29,0.29,0.30,0.29,0.30,0.29,0.28,0.28,0.29,0.28,0.28,0.28,0.28,0.27,0.28,0.29,0.28,0.27,0.27,0.27,0.27,0.27,0.28,0.29,0.29,0.31,0.31,0.31,0.32,0.32,0.32,0.32,0.32,0.31,0.31,0.31,0.31,0.30,0.29,0.27,0.25,0.24,0.23,0.22,0.22,0.21,0.21,0.22,0.24,0.25,0.26,0.27,0.26,0.26,0.26,0.27,0.26,0.26,0.27,0.27,0.25,0.25,0.26,0.24,0.24,0.25,0.26,0.26,0.27,0.28,0.27,0.27,0.27,0.27,0.27,0.27,0.27,0.27,0.27,0.27,0.28,0.28,0.27,0.28,0.28,0.27,0.27,0.27,0.27,0.26,0.25,0.25,0.25,0.26,0.27,0.27,0.27,0.27,0.27,0.27,0.26,0.27,0.27,0.25,0.25,0.25,0.25,0.24,0.23,0.23,0.22,0.23,0.22,0.22,0.22,0.23,0.23,0.23,0.24,0.24,0.24,0.24,0.26,0.26,0.26,0.28,0.30,0.32,0.31,0.31,0.32,0.32,0.32,0.33,0.33,0.33,0.33,0.33,0.33,0.32,0.32,0.32,0.32,0.31,0.32,0.32,0.31,0.30,0.29,0.29,0.29,0.30,0.28,0.29,0.29,0.29,0.29,0.31,0.32,0.33,0.34,0.36,0.38,0.37,0.38,0.39,0.37,0.37,0.36,0.35,0.35,0.34,0.32,0.34,0.33,0.32,0.32,0.33,0.33,0.33,0.33,0.34,0.34,0.35,0.35,0.34,0.35,0.35,0.35,0.35,0.36,0.36,0.35,0.36,0.36,0.36,0.36,0.37,0.37,0.36,0.34,0.33,0.31,0.29,0.28,0.26,0.25,0.25,0.23,0.22,0.22,0.21,0.21,0.20,0.19,0.18,0.20,0.19,0.18,0.19,0.20,0.21,0.21,0.20,0.20,0.21,0.21,0.20,0.21,0.22,0.22,0.21,0.21,0.21,0.20,0.20,0.20,0.19,0.18,0.18,0.19,0.20,0.22,0.22,0.22,0.24,0.25,0.26,0.28,0.28,0.28,0.28,0.29,0.29,0.29,0.28,0.27,0.25,0.25,0.25,0.24,0.23,0.22,0.22,0.21,0.22,0.20,0.21,0.21,0.20,0.20,0.21,0.22,0.23,0.24,0.24,0.25,0.25,0.25,0.25,0.25,0.23,0.22,0.20,0.20,0.20,0.18,0.18,0.18,0.17,0.17,0.18,0.19,0.19,0.20,0.21,0.21,0.22,0.24,0.24,0.24,0.25,0.24,0.24,0.24,0.24,0.22,0.22,0.22,0.23,0.23,0.23,0.22,0.22,0.20,0.21,0.23,0.22,0.24,0.24,0.26,0.26,0.28,0.28,0.29,0.28,0.29,0.30,0.30,0.28,0.29,0.30,0.29,0.27,0.28,0.27,0.26,0.25,0.25,0.23,0.23,0.23,0.24,0.24,0.24,0.25,0.25,0.25,0.26,0.27,0.28,0.29,0.30,0.32,0.32,0.32,0.30,0.30,0.31,0.30,0.31,0.29,0.28,0.27,0.28,0.27,0.27,0.27,0.26,0.26,0.26,0.25,0.24,0.24,0.24,0.24,0.24,0.24,0.26,0.27,0.27,0.27,0.28,0.27,0.27,0.27,0.28,0.28,0.28,0.28,0.28,0.27,0.25,0.26,0.24,0.24,0.25,0.26,0.25,0.24,0.24,0.24,0.26,0.28,0.28,0.28,0.30,0.31,0.31,0.31,0.32,0.32,0.32,0.32,0.32,0.33,0.32,0.32,0.32,0.30,0.29,0.29,0.29,0.27,0.27,0.27,0.27,0.25,0.25,0.25,0.25,0.25,0.26,0.27,0.27,0.27,0.28,0.28,0.29,0.29,0.28,0.27,0.26,0.24,0.22,0.22,0.21,0.19,0.18,0.17,0.17,0.16,0.18,0.17,0.17,0.18,0.18,0.18,0.19,0.21,0.21,0.22,0.23,0.25,0.26,0.27,0.28,0.29,0.30,0.30,0.30,0.30,0.28,0.26,0.26,0.24,0.23,0.22,0.22,0.20,0.20,0.20,0.21,0.20,0.20,0.21,0.20,0.22,0.25,0.25,0.26,0.28,0.30,0.29,0.30,0.30,0.28,0.29,0.30,0.29,0.28,0.29,0.30,0.29,0.28,0.27,0.27,0.28,0.27,0.27,0.27,0.27,0.27,0.28,0.29,0.29,0.29,0.29,0.29,0.28,0.29,0.29,0.29,0.27,0.29,0.30,0.30,0.30,0.30,0.28,0.29,0.29,0.27,0.25,0.26,0.26,0.26,0.26,0.26,0.25,0.25,0.24,0.23,0.23,0.22,0.22,0.23,0.23,0.22,0.22,0.22,0.22,0.23,0.23,0.22,0.23,0.23,0.26,0.25,0.25,0.26,0.26,0.26,0.26,0.27,0.26,0.25,0.26,0.27,0.27,0.27,0.26,0.25,0.26,0.26,0.25,0.25,0.26,0.28,0.29,0.30,0.31,0.31,0.32,0.33,0.33,0.33,0.33,0.31,0.31,0.31,0.31,0.30,0.30,0.30,0.30,0.28,0.28,0.26,0.25,0.26,0.26,0.26,0.26,0.28,0.28,0.29,0.30,0.32,0.31,0.29,0.30,0.31,0.30,0.30,0.31,0.32,0.31,0.30,0.29,0.27,0.26,0.26,0.27,0.26,0.25,0.27,0.26,0.26,0.28,0.29,0.30,0.33,0.33,0.34,0.36,0.37,0.38,0.37,0.37,0.38,0.37,0.37,0.35,0.35,0.34,0.32,0.31,0.29,0.27,0.27,0.27,0.26,0.24,0.25,0.25,0.24,0.24,0.25,0.25,0.25,0.24,0.24,0.23,0.23,0.23,0.22,0.22,0.22,0.21,0.20,0.20,0.20,0.18,0.17,0.17,0.16,0.15,0.14,0.15,0.15,0.15,0.15,0.16,0.16,0.17,0.18,0.18,0.18,0.19,0.19,0.19,0.19,0.19,0.19,0.18,0.19,0.19,0.18,0.17,0.17,0.16,0.16,0.17,0.17,0.17,0.19,0.21,0.19,0.19,0.20,0.20,0.20,0.21,0.23,0.23,0.23,0.24,0.24,0.24,0.23,0.23,0.23,0.24,0.23,0.23,0.23,0.23,0.22,0.22,0.21,0.22,0.22,0.22,0.23,0.24,0.24,0.24,0.25,0.26,0.27,0.29,0.29,0.31,0.32,0.34,0.34,0.32,0.31,0.32,0.33,0.32,0.32,0.31,0.29,0.27,0.26,0.25,0.24,0.24,0.25,0.24,0.24,0.25,0.24,0.24,0.24,0.25,0.24,0.27,0.27,0.27,0.28,0.29,0.30,0.29,0.28,0.30,0.31,0.32,0.33,0.32,0.31,0.30,0.29,0.28,0.27,0.26,0.26,0.26,0.26,0.25,0.25,0.26,0.25,0.25,0.26,0.26,0.26,0.27,0.28,0.28,0.29,0.29,0.29,0.30,0.31,0.32,0.33,0.33,0.30,0.31,0.31,0.29,0.29,0.29,0.28,0.28,0.27,0.26,0.24,0.22,0.23,0.23,0.23,0.23,0.24,0.23,0.23,0.23,0.23,0.23,0.24,0.26,0.26,0.26,0.26,0.25,0.25,0.25,0.24,0.24,0.23,0.22,0.23,0.23,0.21,0.21,0.20,0.19,0.21,0.22,0.22,0.23,0.23,0.23,0.23,0.23,0.23,0.23,0.23,0.23,0.23,0.22,0.21,0.21,0.21,0.19,0.20,0.20,0.20,0.20,0.20,0.19,0.19,0.19,0.21,0.23,0.24,0.26,0.28,0.31,0.31,0.34,0.35,0.37,0.38,0.39,0.40,0.40,0.41,0.39,0.38,0.38,0.37,0.37,0.38,0.39,0.39,0.40,0.41,0.41,0.41,0.41,0.42,0.42,0.42,0.42,0.42,0.42,0.42,0.43,0.41,0.41,0.40,0.40,0.39,0.39,0.37,0.37,0.35,0.34,0.33,0.32,0.29,0.28,0.27,0.24,0.23,0.22,0.21,0.20,0.20,0.20,0.19,0.19,0.20,0.21,0.20,0.19,0.19,0.19,0.19,0.20,0.20,0.20,0.21,0.21,0.22,0.23,0.23,0.25,0.26,0.28,0.29,0.29,0.31,0.31,0.30,0.30,0.29,0.29,0.29,0.29,0.29,0.29,0.29,0.31,0.32,0.32,0.34,0.35,0.36,0.36,0.37,0.38,0.40,0.39,0.38,0.38,0.39,0.38,0.37,0.38,0.38,0.37,0.36,0.37,0.37,0.36,0.36,0.36,0.35,0.34,0.33,0.33,0.32,0.32,0.33,0.34,0.35,0.36,0.38,0.40,0.41,0.42,0.45,0.47,0.47,0.48,0.50,0.50,0.49,0.50,0.51,0.51,0.51,0.50,0.51,0.52,0.53,0.53,0.55,0.56,0.56,0.57,0.60,0.61,0.62,0.65,0.67
Q9H967	0.93,0.93,0.92,0.92,0.92,0.92,0.92,0.92,0.92,0.92,0.91,0.91,0.91,0.91,0.90,0.90,0.91,0.90,0.90,0.90,0.90,0.89,0.89,0.89,0.88,0.88,0.88,0.88,0.88,0.87,0.87,0.86,0.86,0.86,0.86,0.86,0.85,0.85,0.85,0.85,0.85,0.85,0.85,0.85,0.85,0.86,0.86,0.86,0.86,0.86,0.86,0.86,0.86,0.86,0.86,0.87,0.87,0.87,0.87,0.87,0.87,0.87,0.88,0.88,0.89,0.88,0.88,0.89,0.89,0.90,0.90,0.90,0.91,0.90,0.90,0.90,0.90,0.91,0.91,0.90,0.90,0.91,0.91,0.91,0.91,0.91,0.91,0.91,0.90,0.90,0.90,0.90,0.90,0.91,0.91,0.90,0.90,0.90,0.90,0.90,0.90,0.90,0.90,0.90,0.90,0.90,0.91,0.91,0.90,0.91,0.90,0.90,0.90,0.89,0.90,0.90,0.90,0.89,0.89,0.89,0.89,0.89,0.89,0.89,0.89,0.90,0.90,0.90,0.90,0.91,0.90,0.90,0.90,0.89,0.89,0.88,0.88,0.88,0.86,0.85,0.85,0.84,0.83,0.82,0.82,0.81,0.79,0.78,0.77,0.76,0.75,0.74,0.74,0.73,0.73,0.72,0.71,0.70,0.70,0.69,0.68,0.67,0.67,0.66,0.65,0.64,0.62,0.62,0.60,0.60,0.59,0.59,0.58,0.58,0.58,0.58,0.58,0.58,0.59,0.60,0.62,0.62,0.62,0.64,0.65,0.65,0.66,0.68,0.69,0.70,0.71,0.72,0.72,0.73,0.75,0.75,0.75,0.74,0.75,0.75,0.75,0.75,0.74,0.73,0.74,0.75,0.75,0.76,0.76,0.76,0.76,0.76,0.77,0.77,0.77,0.77,0.78,0.78,0.78,0.77,0.77,0.77,0.76,0.75,0.75,0.73,0.72,0.71,0.70,0.69,0.68,0.66,0.66,0.64,0.64,0.62,0.61,0.61,0.61,0.61,0.61,0.61,0.61,0.62,0.63,0.61,0.60,0.60,0.58,0.56,0.57,0.56,0.54,0.53,0.52,0.50,0.49,0.49,0.49,0.48,0.49,0.50,0.50,0.49,0.51,0.51,0.52,0.52,0.51,0.51,0.52,0.52,0.52,0.50,0.52,0.51,0.52,0.50,0.51,0.51,0.49,0.47,0.47,0.46,0.46,0.47,0.46,0.46,0.45,0.46,0.46,0.44,0.45,0.45,0.46,0.44,0.44,0.44,0.42,0.40,0.39,0.36,0.35,0.33,0.33,0.32,0.31,0.29,0.28,0.27,0.26,0.25,0.23,0.22,0.23,0.22,0.21,0.20,0.20,0.19,0.18,0.18,0.17,0.17,0.17,0.16,0.16,0.17,0.17,0.19,0.18,0.18,0.18,0.16,0.16,0.16,0.17,0.16,0.16,0.16,0.17,0.17,0.17,0.16,0.16,0.15,0.14,0.14,0.14,0.15,0.16,0.17,0.17,0.17,0.18,0.17,0.16,0.16,0.16,0.16,0.16,0.16,0.16,0.16,0.16,0.16,0.15,0.13,0.12,0.12,0.12,0.13,0.13,0.13,0.13,0.14,0.15,0.14,0.14,0.14,0.15,0.15,0.17,0.17,0.18,0.18,0.18,0.17,0.17,0.17,0.16,0.15,0.15,0.16,0.18,0.17,0.18,0.18,0.18,0.18,0.18,0.17,0.17,0.18,0.19,0.19,0.19,0.19,0.19,0.20,0.20,0.18,0.18,0.19,0.19,0.21,0.22,0.22,0.24,0.25,0.26,0.26,0.25,0.23,0.23,0.22,0.23,0.23,0.25,0.26,0.26,0.26,0.25,0.25,0.24,0.22,0.22,0.23,0.23,0.25,0.25,0.26,0.26,0.26,0.26,0.24,0.24,0.24,0.25,0.26,0.27,0.26,0.26,0.25,0.24,0.23,0.21,0.21,0.22,0.21,0.21,0.22,0.23,0.24,0.24,0.25,0.26,0.26,0.26,0.25,0.24,0.26,0.27,0.27,0.29,0.29,0.30,0.30,0.29,0.28,0.27,0.27,0.26,0.26,0.27,0.28,0.28,0.28,0.29,0.29,0.27,0.27,0.27,0.27,0.27,0.27,0.27,0.28,0.26,0.25,0.25,0.23,0.21,0.20,0.18,0.20,0.20,0.20,0.20,0.22,0.23,0.23,0.23,0.22,0.23,0.22,0.22,0.22,0.24,0.24,0.25,0.25,0.26,0.26,0.28,0.29,0.30,0.30,0.30,0.30,0.30,0.30,0.30,0.31,0.31,0.31,0.31,0.31,0.31,0.30,0.31,0.31,0.31,0.31,0.30,0.30,0.29,0.27,0.28,0.28,0.28,0.26,0.27,0.25,0.25,0.24,0.24,0.23,0.23,0.22,0.23,0.24,0.25,0.24,0.24,0.23,0.21,0.20,0.20,0.22,0.22,0.22,0.23,0.24,0.23,0.23,0.23,0.22,0.22,0.22,0.22,0.22,0.23,0.24,0.24,0.24,0.24,0.24,0.24,0.23,0.21,0.20,0.20,0.20,0.20,0.21,0.21,0.21,0.20,0.20,0.19,0.19,0.19,0.20,0.20,0.23,0.22,0.23,0.23,0.22,0.20,0.19,0.20,0.19,0.19,0.19,0.20,0.20,0.21,0.22,0.22,0.23,0.24,0.23,0.22,0.23
A6NE52	0.83,0.82,0.80,0.80,0.80,0.80,0.78,0.78,0.76,0.74,0.72,0.72,0.70,0.70,0.70,0.71,0.71,0.72,0.72,0.72,0.72,0.72,0.71,0.71,0.71,0.71,0.70,0.70,0.69,0.69,0.67,0.67,0.66,0.65,0.65,0.65,0.63,0.63,0.63,0.62,0.61,0.62,0.61,0.61,0.60,0.59,0.58,0.59,0.58,0.59,0.60,0.60,0.60,0.61,0.60,0.59,0.58,0.57,0.57,0.56,0.55,0.54,0.53,0.53,0.51,0.51,0.49,0.49,0.47,0.47,0.47,0.47,0.47,0.46,0.46,0.44,0.42,0.42,0.41,0.41,0.41,0.40,0.39,0.39,0.39,0.39,0.40,0.40,0.39,0.38,0.38,0.37,0.36,0.36,0.35,0.33,0.32,0.33,0.33,0.32,0.31,0.30,0.29,0.28,0.27,0.26,0.26,0.27,0.27,0.28,0.26,0.26,0.25,0.24,0.25,0.25,0.25,0.25,0.26,0.27,0.27,0.27,0.28,0.27,0.29,0.28,0.29,0.27,0.28,0.27,0.28,0.26,0.26,0.26,0.26,0.26,0.27,0.28,0.29,0.28,0.27,0.28,0.29,0.29,0.29,0.29,0.29,0.27,0.26,0.26,0.26,0.27,0.26,0.26,0.26,0.25,0.24,0.24,0.25,0.25,0.24,0.23,0.23,0.22,0.22,0.21,0.21,0.22,0.24,0.24,0.25,0.26,0.26,0.27,0.29,0.31,0.32,0.32,0.30,0.29,0.30,0.30,0.29,0.29,0.29,0.29,0.31,0.32,0.34,0.33,0.33,0.32,0.31,0.31,0.31,0.32,0.33,0.33,0.32,0.31,0.30,0.30,0.29,0.29,0.28,0.29,0.30,0.31,0.29,0.28,0.28,0.26,0.26,0.26,0.26,0.25,0.25,0.25,0.25,0.26,0.25,0.26,0.28,0.28,0.30,0.32,0.32,0.31,0.30,0.30,0.30,0.30,0.30,0.31,0.31,0.32,0.32,0.32,0.35,0.37,0.38,0.39,0.39,0.40,0.40,0.40,0.39,0.37,0.36,0.36,0.36,0.35,0.35,0.34,0.33,0.32,0.31,0.29,0.30,0.31,0.30,0.30,0.30,0.29,0.29,0.27,0.26,0.28,0.28,0.28,0.28,0.29,0.30,0.31,0.30,0.30,0.29,0.28,0.27,0.26,0.23,0.23,0.24,0.24,0.24,0.24,0.24,0.24,0.24,0.24,0.24,0.24,0.25,0.25,0.26,0.26,0.26,0.26,0.26,0.25,0.25,0.27,0.26,0.27,0.27,0.27,0.27,0.27,0.25,0.25,0.25,0.25,0.25,0.24,0.24,0.24,0.24,0.24,0.24,0.24,0.24,0.24,0.23,0.24,0.24,0.22,0.23,0.23,0.23,0.23,0.23,0.23,0.23,0.23,0.23,0.23,0.23,0.23,0.23,0.23,0.22,0.21,0.21,0.22,0.21,0.21,0.21,0.21,0.20,0.21,0.20,0.21,0.21,0.20,0.22,0.23,0.24,0.26,0.28,0.30,0.31,0.32,0.32,0.32,0.30,0.32,0.32,0.32,0.32,0.33,0.33,0.33,0.35,0.35,0.36,0.35,0.35,0.35,0.35,0.35,0.35,0.35,0.36,0.35,0.34,0.32,0.32,0.31,0.31,0.31,0.31,0.31,0.31,0.30,0.30,0.29,0.29,0.27,0.25,0.24,0.22,0.22,0.21,0.22,0.21,0.21,0.20,0.20,0.20,0.20,0.20,0.20,0.21,0.20,0.20,0.19,0.19,0.21,0.23,0.24,0.24,0.25,0.24,0.24,0.23,0.23,0.23,0.23,0.23,0.23,0.23,0.22,0.22,0.21,0.21,0.20,0.19,0.18,0.18,0.18,0.18,0.19,0.18,0.19,0.18,0.18,0.17,0.16,0.16,0.16,0.16,0.17,0.18,0.18,0.18,0.17,0.17,0.17,0.16,0.14,0.13,0.13,0.12,0.12,0.12,0.13,0.13,0.13,0.13,0.13,0.13,0.12,0.12,0.13,0.14,0.14,0.15,0.15,0.15,0.15,0.15,0.15,0.14,0.14,0.14,0.13,0.14,0.14,0.15,0.16,0.17,0.17,0.17,0.17,0.17,0.17,0.18,0.20,0.20,0.22,0.23,0.24,0.24,0.24,0.25,0.26,0.25,0.26,0.26,0.26,0.27,0.27,0.28,0.29,0.29,0.29,0.30,0.31,0.30,0.31,0.32,0.32,0.32,0.33,0.34,0.34,0.34,0.35,0.36,0.36,0.36,0.36,0.36,0.37,0.39,0.39,0.39,0.39,0.39,0.39,0.38,0.39,0.40,0.40,0.41,0.40,0.41,0.41,0.41,0.41,0.41,0.40,0.39,0.38,0.38,0.38,0.37,0.35,0.35,0.35,0.34,0.33,0.34,0.34,0.34,0.34,0.34,0.35,0.35,0.35,0.34,0.35,0.34,0.35,0.33,0.30,0.30,0.32,0.31,0.30,0.28,0.28,0.26,0.24,0.24,0.23,0.23,0.24,0.24,0.24,0.24,0.24,0.24,0.24,0.24,0.24,0.24,0.24,0.25,0.25,0.25,0.25,0.25,0.25,0.25,0.25,0.24,0.25,0.24,0.25,0.26,0.26,0.25,0.25,0.24,0.25,0.26,0.25,0.24,0.26,0.26,0.28,0.28,0.29,0.29,0.29,0.29,0.28,0.28,0.27,0.27,0.28,0.29,0.30,0.30,0.30,0.29,0.28,0.28,0.27,0.28,0.29,0.31,0.32,0.32,0.33,0.32,0.32,0.30,0.30,0.28,0.26,0.26,0.27,0.27,0.28,0.28,0.29,0.29,0.29,0.28,0.28,0.27,0.28,0.29,0.30,0.30,0.29,0.30,0.30,0.30,0.30,0.30,0.29,0.29,0.29,0.29,0.29,0.30,0.30,0.30,0.30,0.29,0.27,0.25,0.24,0.24,0.24,0.24,0.24,0.24,0.25,0.24,0.24,0.24,0.23,0.20,0.19,0.18,0.17,0.18,0.16,0.16,0.15,0.13,0.11,0.11,0.11,0.12,0.11,0.12,0.11,0.12,0.11,0.11,0.11,0.10,0.10,0.11,0.11,0.11,0.11,0.10,0.10,0.10,0.10,0.10,0.11,0.11,0.12,0.12,0.12,0.12,0.12,0.12,0.13,0.13,0.14,0.15,0.14,0.14,0.13,0.13,0.14,0.14,0.14,0.15,0.14,0.15,0.15,0.16,0.17,0.19,0.20,0.21,0.22,0.24,0.24,0.25,0.25,0.25,0.26,0.26,0.27,0.28,0.29,0.31,0.32,0.34,0.35,0.35,0.35,0.37,0.38,0.38,0.39,0.40,0.40,0.39,0.40,0.41,0.41,0.43,0.44,0.44,0.45,0.46,0.46,0.46,0.47,0.48,0.46,0.47,0.46,0.46,0.46,0.47,0.48,0.50,0.50,0.53,0.54,0.55,0.57,0.58,0.58,0.59,0.59,0.60,0.59,0.58,0.60,0.60,0.59,0.59,0.59,0.60,0.60,0.61,0.63,0.62,0.62,0.63,0.62,0.63,0.64,0.64,0.64,0.64,0.66,0.66,0.67,0.68,0.68,0.69,0.70,0.69,0.68,0.68,0.68,0.67,0.66,0.65,0.64,0.63,0.62,0.61,0.60,0.59,0.58,0.58,0.57,0.56,0.55,0.54,0.54,0.55,0.55,0.54,0.55,0.55,0.56,0.57,0.58,0.59,0.59,0.60,0.61,0.62,0.63,0.64,0.63,0.64,0.64,0.63,0.62,0.62,0.62,0.64,0.64,0.64,0.65,0.66,0.67,0.68,0.69,0.70,0.71,0.73,0.74,0.75,0.76,0.77,0.79,0.80,0.82,0.83,0.83,0.84,0.85,0.86,0.86,0.85,0.85,0.85,0.85,0.85,0.85,0.84,0.84,0.84,0.84,0.84,0.84,0.84,0.85,0.85,0.86,0.86,0.85,0.85,0.85,0.86,0.86,0.86,0.86,0.86,0.86,0.86,0.84,0.84,0.84,0.83,0.83,0.83,0.83,0.81,0.82,0.81,0.80,0.78,0.77,0.76,0.75,0.74,0.73,0.72,0.70,0.70,0.69,0.69,0.68,0.66,0.66,0.66,0.65,0.65,0.64,0.64,0.63,0.63,0.63,0.63,0.62,0.62,0.62,0.61,0.61,0.62,0.62,0.63,0.64,0.64,0.65,0.65,0.66,0.66,0.67,0.67,0.68,0.70,0.72,0.72,0.73,0.75,0.76,0.78,0.78,0.80,0.80,0.81,0.81,0.82,0.84,0.85,0.85,0.86,0.87,0.88,0.88,0.89,0.88,0.89,0.89,0.89,0.89,0.89,0.89,0.89,0.89,0.88,0.88,0.88,0.88,0.88,0.88,0.89,0.89,0.89,0.89,0.88,0.88,0.88,0.88,0.88,0.88,0.86,0.85,0.84,0.83,0.82,0.81,0.80,0.79,0.79,0.77,0.77,0.76,0.77,0.76,0.77,0.77,0.77,0.77,0.76,0.77,0.77,0.76,0.76,0.76,0.75,0.76,0.76,0.76,0.76,0.76,0.76,0.76,0.76,0.75,0.76,0.76,0.75,0.75,0.74,0.75,0.74,0.76,0.76,0.77,0.78,0.79,0.81,0.82,0.83,0.83,0.84,0.85,0.85,0.85,0.85,0.84,0.84,0.84,0.84,0.84,0.84,0.84,0.84,0.85,0.85,0.85,0.85,0.85,0.85,0.84,0.84,0.83,0.83,0.84,0.84,0.84,0.85,0.85,0.85,0.86,0.86,0.86,0.86,0.86,0.87,0.87,0.87,0.87,0.87,0.87,0.87,0.86,0.86,0.86,0.86,0.86,0.87,0.88,0.88,0.88,0.88,0.88,0.89,0.89,0.89,0.89,0.89,0.89,0.89,0.88,0.89,0.89,0.90,0.89,0.89,0.89,0.89,0.89,0.89,0.88,0.87,0.86,0.86,0.86,0.85,0.84,0.83,0.82,0.80,0.78,0.79,0.77,0.75,0.74,0.72,0.70,0.68,0.67,0.65,0.65,0.63,0.61,0.59,0.58,0.56,0.54,0.54,0.54,0.53,0.51,0.50,0.50,0.49,0.48,0.47,0.47,0.44,0.43,0.43,0.41,0.40,0.40,0.38,0.36,0.35,0.34,0.33,0.32,0.32,0.32,0.32,0.31,0.32,0.33,0.33,0.33,0.34,0.34,0.33,0.33,0.31,0.31,0.31,0.31,0.30,0.29,0.29,0.28,0.27,0.26,0.26,0.27,0.25,0.24,0.26,0.26,0.24,0.25,0.25,0.25,0.25,0.24,0.25,0.25,0.25,0.25,0.26,0.26,0.26,0.25,0.25,0.27,0.28,0.26,0.26,0.26,0.25,0.26,0.27,0.27,0.28,0.28,0.28,0.29,0.28,0.28,0.28,0.28,0.27,0.27,0.27,0.26,0.25,0.25,0.24,0.22,0.21,0.22,0.23,0.22,0.21,0.21,0.21,0.20,0.19,0.19,0.19,0.18,0.18,0.18,0.17,0.17,0.15,0.13,0.14,0.16,0.16,0.16,0.15,0.16,0.16,0.15,0.15,0.17,0.16,0.16,0.17,0.17,0.17,0.17,0.17,0.18,0.19,0.21,0.22,0.22,0.22,0.21,0.21,0.21,0.21,0.21,0.21,0.22,0.22,0.23,0.25,0.26,0.28,0.30,0.31,0.33,0.34,0.33,0.34,0.34,0.32,0.31,0.33,0.33,0.32,0.31,0.33,0.33,0.31,0.32,0.33,0.32,0.32,0.33,0.34,0.34,0.34,0.36,0.35,0.36,0.38,0.40,0.43,0.45,0.45,0.46,0.49,0.50,0.50,0.52,0.54,0.54,0.55,0.55,0.56,0.56,0.57,0.58,0.60,0.61,0.63,0.65,0.67,0.68,0.69,0.71,0.72,0.73,0.74,0.77,0.78,0.79,0.81,0.83,0.84,0.86,0.87,0.88,0.88,0.89,0.89,0.89,0.88,0.89,0.88,0.89,0.89,0.88,0.89,0.89,0.89,0.89,0.89,0.89,0.89,0.89,0.89,0.89,0.89,0.89,0.89,0.89,0.88,0.88,0.89,0.88,0.89,0.88,0.87,0.88,0.86,0.85,0.85,0.83,0.82,0.79,0.77,0.77,0.74,0.72,0.71,0.70,0.68,0.68,0.66,0.66,0.66,0.66,0.66,0.65,0.65,0.66,0.65,0.65,0.64,0.64,0.64,0.64,0.64,0.64,0.64,0.64,0.63,0.62,0.61,0.59,0.57,0.56,0.55,0.56,0.54,0.53,0.53,0.53,0.53,0.54,0.54,0.54,0.53,0.53,0.54,0.52,0.52,0.52,0.50,0.50,0.48,0.46,0.45,0.44,0.43,0.41,0.40,0.39,0.38,0.38,0.37,0.37,0.36,0.35,0.35,0.35,0.36,0.36,0.36,0.37,0.39,0.41,0.41,0.43,0.43,0.45,0.47,0.48,0.48,0.49,0.50,0.52,0.54,0.56,0.58,0.59,0.61,0.63,0.65,0.67,0.69,0.70,0.72,0.73,0.73,0.73,0.74,0.75,0.75,0.75,0.76,0.76,0.77,0.77,0.78,0.78,0.78,0.79,0.79,0.80,0.80,0.80,0.80,0.80,0.80,0.80,0.80,0.80,0.80,0.80,0.81,0.81,0.82,0.81,0.81,0.81,0.81,0.82,0.82,0.82,0.82,0.81,0.82,0.82,0.83,0.84,0.85,0.86,0.86,0.87,0.88,0.88,0.88,0.88,0.89,0.89,0.89,0.89,0.88,0.87,0.88,0.88,0.87,0.87,0.87,0.87,0.87,0.87,0.87,0.87,0.87,0.87,0.87,0.86,0.86,0.86,0.86,0.85,0.84,0.84,0.85,0.84,0.85,0.84,0.84,0.84,0.84,0.83,0.83,0.83,0.83,0.83,0.83,0.83,0.84,0.83,0.83,0.83,0.83,0.83,0.84,0.83,0.83,0.83,0.83,0.83,0.83,0.83,0.82,0.82,0.82,0.82,0.81,0.80
Q6ZS81	0.87,0.87,0.87,0.87,0.86,0.86,0.86,0.86,0.86,0.86,0.86,0.86,0.86,0.86,0.86,0.86,0.87,0.86,0.85,0.84,0.83,0.82,0.79,0.78,0.77,0.76,0.73,0.72,0.71,0.71,0.68,0.67,0.67,0.65,0.63,0.63,0.61,0.61,0.61,0.60,0.59,0.58,0.58,0.57,0.55,0.54,0.54,0.53,0.51,0.48,0.48,0.46,0.44,0.43,0.41,0.39,0.37,0.36,0.35,0.34,0.34,0.34,0.33,0.35,0.36,0.36,0.36,0.38,0.38,0.39,0.38,0.38,0.38,0.38,0.38,0.37,0.36,0.36,0.35,0.33,0.32,0.31,0.29,0.28,0.28,0.28,0.27,0.27,0.28,0.28,0.28,0.28,0.30,0.31,0.31,0.32,0.34,0.35,0.34,0.34,0.34,0.33,0.32,0.32,0.31,0.31,0.29,0.29,0.28,0.30,0.30,0.31,0.33,0.34,0.34,0.35,0.35,0.34,0.34,0.34,0.34,0.34,0.33,0.33,0.34,0.33,0.32,0.32,0.33,0.32,0.32,0.34,0.34,0.32,0.31,0.30,0.30,0.28,0.27,0.28,0.28,0.28,0.28,0.28,0.28,0.27,0.27,0.27,0.27,0.26,0.24,0.23,0.21,0.19,0.17,0.16,0.16,0.17,0.17,0.19,0.22,0.24,0.26,0.27,0.28,0.30,0.30,0.31,0.32,0.32,0.31,0.30,0.30,0.28,0.28,0.28,0.29,0.28,0.28,0.29,0.28,0.27,0.27,0.29,0.29,0.30,0.31,0.31,0.31,0.32,0.32,0.33,0.32,0.34,0.35,0.36,0.36,0.36,0.35,0.35,0.32,0.30,0.28,0.26,0.25,0.24,0.23,0.23,0.24,0.25,0.25,0.25,0.26,0.27,0.27,0.27,0.27,0.28,0.28,0.28,0.28,0.28,0.28,0.28,0.27,0.27,0.26,0.24,0.26,0.27,0.26,0.26,0.27,0.27,0.25,0.25,0.25,0.25,0.25,0.25,0.26,0.27,0.28,0.27,0.27,0.28,0.28,0.27,0.26,0.27,0.24,0.23,0.23,0.25,0.23,0.22,0.24,0.25,0.24,0.25,0.25,0.26,0.25,0.25,0.25,0.25,0.24,0.24,0.24,0.22,0.22,0.22,0.22,0.20,0.20,0.21,0.21,0.20,0.20,0.22,0.22,0.21,0.22,0.21,0.21,0.21,0.21,0.21,0.21,0.21,0.22,0.22,0.24,0.23,0.22,0.22,0.22,0.21,0.20,0.20,0.19,0.19,0.19,0.19,0.19,0.20,0.21,0.22,0.24,0.25,0.28,0.30,0.31,0.31,0.32,0.33,0.32,0.32,0.33,0.33,0.31,0.30,0.30,0.29,0.29,0.29,0.29,0.28,0.28,0.28,0.28,0.28,0.30,0.29,0.29,0.32,0.31,0.33,0.34,0.35,0.35,0.36,0.38,0.38,0.38,0.38,0.39,0.39,0.39,0.38,0.37,0.36,0.36,0.37,0.39,0.39,0.40,0.41,0.40,0.39,0.39,0.40,0.39,0.40,0.40,0.40,0.41,0.41,0.41,0.41,0.42,0.41,0.39,0.38,0.38,0.38,0.37,0.37,0.36,0.35,0.33,0.33,0.32,0.31,0.30,0.30,0.30,0.28,0.27,0.27,0.27,0.26,0.25,0.25,0.24,0.22,0.21,0.20,0.19,0.19,0.19,0.19,0.18,0.18,0.17,0.18,0.19,0.19,0.19,0.19,0.19,0.19,0.19,0.19,0.20,0.19,0.18,0.18,0.19,0.18,0.19,0.19,0.21,0.20,0.20,0.21,0.22,0.21,0.20,0.21,0.20,0.20,0.20,0.20,0.18,0.17,0.18,0.19,0.19,0.20,0.20,0.20,0.20,0.20,0.21,0.21,0.20,0.21,0.20,0.20,0.20,0.21,0.21,0.21,0.22,0.22,0.23,0.24,0.24,0.23,0.24,0.23,0.23,0.22,0.22,0.22,0.21,0.21,0.21,0.21,0.20,0.21,0.21,0.21,0.22,0.24,0.24,0.25,0.24,0.24,0.23,0.24,0.24,0.24,0.24,0.25,0.26,0.27,0.26,0.25,0.26,0.26,0.25,0.25,0.26,0.25,0.24,0.23,0.23,0.23,0.22,0.22,0.23,0.23,0.25,0.27,0.28,0.29,0.31,0.33,0.35,0.36,0.36,0.39,0.41,0.41,0.42,0.42,0.41,0.42,0.43,0.44,0.43,0.43,0.44,0.43,0.42,0.41,0.41,0.41,0.41,0.41,0.41,0.41,0.41,0.42,0.43,0.43,0.44,0.44,0.44,0.44,0.44,0.43,0.43,0.41,0.41,0.41,0.40,0.38,0.36,0.36,0.35,0.33,0.32,0.30,0.28,0.26,0.26,0.26,0.26,0.28,0.26,0.26,0.28,0.28,0.28,0.28,0.28,0.27,0.27,0.27,0.27,0.27,0.27,0.28,0.27,0.26,0.26,0.26,0.25,0.25,0.25,0.26,0.25,0.25,0.25,0.23,0.23,0.22,0.24,0.26,0.25,0.25,0.27,0.27,0.28,0.28,0.29,0.28,0.27,0.25,0.24,0.24,0.24,0.22,0.22,0.22,0.22,0.23,0.23,0.23,0.24,0.25,0.26,0.28,0.27,0.26,0.26,0.26,0.24,0.24,0.25,0.26,0.26,0.26,0.26,0.27,0.26,0.26,0.25,0.25,0.23,0.22,0.22,0.22,0.20,0.21,0.20,0.20,0.19,0.20,0.22,0.23,0.24,0.25,0.27,0.28,0.28,0.29,0.30,0.30,0.32,0.31,0.32,0.31,0.29,0.29,0.29,0.29,0.29,0.29,0.29,0.27,0.27,0.25,0.25,0.25,0.24,0.24,0.24,0.24,0.23,0.25,0.25,0.25,0.24,0.24,0.23,0.24,0.25,0.24,0.25,0.25,0.25,0.24,0.24,0.21,0.21,0.22,0.20,0.18,0.19,0.18,0.17,0.16,0.16,0.16,0.16,0.16,0.16,0.16,0.18,0.19,0.20,0.22,0.24,0.26,0.28,0.29,0.31,0.33,0.35,0.36,0.36,0.38,0.39,0.41,0.41,0.41,0.42,0.42,0.43,0.43,0.41,0.40,0.41,0.41,0.41,0.41,0.41,0.43,0.45,0.45,0.47,0.47,0.46,0.47,0.47,0.47,0.48,0.48,0.48,0.46,0.45,0.44,0.42,0.40,0.38,0.36,0.36,0.34,0.32,0.30,0.30,0.29,0.28,0.26,0.24,0.25,0.25,0.26,0.27,0.26,0.26,0.28,0.28,0.27,0.29,0.30,0.32,0.33,0.33,0.33,0.33,0.33,0.35,0.37,0.38,0.39,0.42,0.43,0.45,0.48,0.50,0.52,0.54,0.56,0.58,0.60,0.62,0.64,0.66,0.67,0.69,0.70,0.71,0.72,0.74,0.76,0.76,0.77,0.78,0.78,0.79,0.79,0.79,0.78,0.79,0.77,0.76,0.74,0.72,0.70,0.68,0.66,0.64,0.62,0.61,0.58,0.56,0.54,0.53,0.50,0.48,0.46,0.46,0.45,0.44,0.43,0.43,0.41,0.39,0.37,0.36,0.34,0.32,0.31,0.29,0.26,0.25,0.24,0.22,0.20,0.19,0.18,0.17,0.16,0.17,0.16,0.17,0.18,0.18,0.18,0.18,0.18,0.18,0.19,0.20,0.20,0.20,0.20,0.20,0.20,0.20,0.20,0.20,0.20,0.19,0.18,0.18,0.17,0.17,0.17,0.18,0.18,0.20,0.22,0.23,0.23,0.23,0.23,0.24,0.24,0.24,0.23,0.23,0.23,0.23,0.22,0.23,0.22,0.21,0.21,0.21,0.21,0.21,0.23,0.23,0.23,0.23,0.22,0.23,0.25,0.24,0.24,0.25,0.26,0.24,0.24,0.26,0.27,0.27,0.29,0.31,0.31,0.31,0.30,0.30,0.31,0.32,0.34,0.36,0.37,0.38,0.40,0.43,0.44,0.46,0.48,0.50,0.51,0.54,0.56,0.58,0.60,0.62,0.64,0.64,0.66,0.67,0.69,0.71,0.72,0.72,0.75,0.77,0.78,0.79,0.81,0.83,0.84,0.84,0.83,0.84,0.84,0.85,0.86,0.87,0.87,0.88,0.88,0.88,0.88,0.88,0.88,0.87,0.87,0.86,0.86,0.86,0.84,0.83,0.81,0.79,0.78,0.76,0.74,0.72,0.71,0.69,0.66,0.64,0.63,0.61,0.59,0.58,0.56,0.55,0.55,0.55,0.53,0.53,0.52,0.52,0.50,0.49,0.47,0.46,0.44,0.42,0.40,0.39,0.37,0.34,0.33,0.31,0.30,0.29,0.28,0.26,0.24,0.24,0.22,0.22,0.22,0.21,0.20,0.20,0.20,0.19,0.19,0.20,0.20,0.20,0.22,0.23,0.23,0.24,0.24,0.24,0.23,0.23,0.21,0.20,0.19,0.20,0.21,0.22,0.22,0.23,0.22,0.23,0.23,0.24,0.24,0.25,0.26,0.25,0.24,0.24,0.24,0.24,0.24,0.24,0.24,0.24,0.24,0.25,0.26,0.27,0.27,0.28,0.29,0.31,0.31,0.30,0.28,0.28,0.26,0.25,0.23,0.23,0.22,0.22,0.22,0.22,0.21,0.19,0.18,0.19,0.19,0.21,0.21,0.22,0.21,0.22,0.20,0.19,0.20,0.20,0.20,0.20,0.21,0.21,0.23,0.24,0.24,0.24,0.23,0.22,0.21,0.21,0.20,0.19,0.18,0.18,0.18,0.18,0.18,0.19,0.20,0.22,0.23,0.25,0.27,0.28,0.30,0.32,0.34,0.35,0.35,0.35,0.34,0.35,0.36,0.36,0.36,0.37,0.38,0.38,0.40,0.40,0.40,0.42,0.42,0.41,0.41,0.42,0.43,0.43,0.43,0.43,0.43,0.43,0.43,0.42,0.41,0.40,0.41,0.41,0.41,0.42,0.42,0.43,0.42,0.40,0.39,0.37,0.36,0.33,0.32,0.30,0.30,0.29,0.28,0.29,0.29,0.28,0.30,0.29,0.30,0.28,0.29,0.28,0.26,0.26,0.28,0.27,0.25,0.25,0.27,0.27,0.29,0.31,0.32,0.33,0.34,0.35,0.35,0.35,0.34,0.33,0.31,0.29,0.27,0.26,0.26,0.26,0.26,0.25,0.26,0.27,0.27,0.28,0.29,0.29,0.28,0.28,0.27,0.26,0.25,0.24,0.24,0.24,0.24,0.24,0.22,0.21,0.21,0.21,0.21,0.20,0.19,0.18,0.17,0.18,0.17,0.16,0.16,0.17,0.16,0.17,0.18,0.19,0.19,0.19,0.20,0.20,0.22,0.23,0.23,0.22,0.22,0.23,0.21,0.22,0.21,0.23,0.25,0.27,0.28,0.30,0.32,0.33,0.36,0.36,0.38,0.39,0.39,0.40,0.40,0.40,0.41,0.41,0.40,0.39,0.37,0.37,0.37,0.36,0.36,0.37,0.37,0.36,0.36,0.37,0.37,0.37,0.36,0.34,0.35,0.35,0.35,0.36,0.37,0.37,0.37,0.37,0.35,0.33,0.31,0.30,0.30,0.27,0.26,0.25,0.25,0.24,0.24,0.24,0.26,0.26,0.27,0.26,0.28,0.28,0.28,0.29,0.29,0.29,0.29,0.29,0.28,0.28,0.28,0.27,0.27,0.28,0.28,0.30,0.31,0.30,0.31,0.30,0.28,0.27,0.26,0.25,0.24,0.24,0.24,0.24,0.24,0.24,0.24,0.25,0.23,0.23,0.23,0.22,0.22,0.21,0.20,0.18,0.17,0.16,0.15,0.15,0.15,0.17,0.17,0.18,0.18,0.17,0.18,0.18,0.18,0.18,0.17,0.17,0.15,0.15,0.16,0.16,0.17,0.18,0.19,0.20,0.20,0.20,0.20,0.20,0.20,0.19,0.19,0.19,0.19,0.19,0.19,0.19,0.18,0.19,0.18,0.18,0.19,0.20,0.20,0.21,0.22,0.21,0.20,0.20,0.21,0.22,0.23,0.22,0.22,0.23,0.24,0.23,0.23,0.24,0.23,0.22,0.23,0.23,0.23,0.22,0.23,0.23,0.23,0.23,0.24,0.25,0.25,0.25,0.26,0.26,0.26,0.25,0.26,0.26,0.24,0.24,0.24,0.23,0.24,0.26,0.27,0.28,0.29,0.31,0.30,0.29,0.28,0.28,0.28,0.29,0.28,0.28,0.28,0.28,0.28,0.28,0.28,0.27,0.25,0.25,0.26,0.24,0.24,0.24,0.25,0.25,0.24,0.26,0.27,0.26,0.26,0.27,0.27,0.27,0.27,0.28,0.28,0.28,0.28,0.29,0.27,0.25,0.25,0.24,0.25,0.26,0.26,0.26,0.26,0.27,0.26,0.26,0.27,0.28,0.27,0.27,0.28,0.28,0.29,0.28,0.28,0.27,0.28,0.28,0.28,0.27,0.27,0.26,0.26,0.25,0.27,0.28,0.27,0.28,0.28,0.30,0.28,0.28,0.29,0.30,0.28,0.28,0.28,0.27,0.26,0.24,0.22,0.22,0.22,0.21,0.20,0.21,0.21,0.20,0.20,0.21,0.21,0.20,0.20,0.19,0.19,0.19,0.19,0.19,0.19,0.19,0.19,0.19,0.19,0.19,0.19,0.20,0.21,0.21,0.22,0.21,0.20,0.22,0.23,0.24,0.24,0.26,0.27,0.27,0.29,0.30,0.32,0.34,0.35,0.36,0.36,0.36,0.37,0.38,0.38,0.39,0.38,0.38,0.38,0.38,0.38,0.38,0.38,0.38,0.39,0.39,0.38,0.38,0.38,0.38,0.38,0.37,0.35,0.33,0.32,0.32,0.34,0.35,0.33,0.34,0.33,0.33,0.33,0.33,0.34,0.33,0.32,0.31,0.29,0.28,0.27,0.27,0.26,0.25,0.24,0.23,0.22,0.22,0.22,0.22,0.22,0.21,0.21,0.21,0.21,0.21,0.21,0.22,0.21,0.21,0.21,0.21,0.20,0.20,0.20,0.20,0.20,0.18,0.16,0.16,0.14,0.14,0.14,0.13,0.12,0.12,0.11,0.11,0.11,0.12,0.12,0.12,0.14,0.14,0.15,0.16,0.16,0.16,0.17,0.17,0.17,0.18,0.19,0.19,0.20,0.21,0.23,0.23,0.24,0.23,0.23,0.23,0.24,0.24,0.25,0.26,0.28,0.30,0.32,0.34,0.36,0.37,0.39,0.40,0.41,0.41,0.41,0.43,0.42,0.42,0.41,0.41,0.41,0.39,0.39,0.39,0.38,0.38,0.38,0.39,0.40,0.40,0.38,0.38,0.38,0.38,0.37,0.35,0.35,0.34,0.34,0.34,0.33,0.32,0.32,0.31,0.30,0.29,0.26,0.25,0.23,0.22,0.22,0.20,0.20,0.20,0.19,0.19,0.20,0.22,0.23,0.23,0.23,0.23,0.23,0.23,0.23,0.23,0.23,0.23,0.25,0.25,0.25,0.26,0.26,0.28,0.29,0.28,0.30,0.32,0.33,0.33,0.34,0.34,0.34,0.34,0.34,0.34,0.34,0.34,0.33,0.33,0.32,0.31,0.31,0.30,0.28,0.28,0.27,0.26,0.25,0.26,0.27,0.28,0.30,0.31,0.34,0.34,0.35,0.36,0.36,0.35,0.35,0.36,0.35,0.33,0.32,0.31,0.31,0.29,0.28,0.27,0.27,0.27,0.28,0.28,0.28,0.30,0.31,0.31,0.31,0.33,0.34,0.35,0.35,0.35,0.35,0.35,0.36,0.38,0.36,0.35,0.34,0.33,0.31,0.29,0.28,0.26,0.24,0.23,0.23,0.23,0.24,0.24,0.26,0.28,0.30,0.31,0.33,0.35,0.38,0.39,0.41,0.43,0.45,0.46,0.48,0.51,0.51,0.52,0.54,0.55,0.55,0.58,0.58,0.60,0.63,0.64,0.65,0.66,0.67,0.69,0.71,0.72,0.74,0.76,0.78,0.79,0.79,0.80,0.80,0.80,0.80,0.80,0.79,0.77,0.76,0.74,0.72,0.71,0.70,0.68,0.65,0.65,0.63,0.61,0.59,0.57,0.57,0.54,0.54,0.53,0.53,0.53,0.52,0.50,0.48,0.46,0.44,0.43,0.41,0.40,0.38,0.37,0.35,0.34,0.32,0.32,0.33,0.33,0.33,0.35,0.36,0.34,0.34,0.35,0.35,0.34,0.34,0.34,0.34,0.33,0.33,0.34,0.33,0.32,0.31,0.33,0.33,0.31,0.32,0.31,0.31,0.30,0.30,0.30,0.33,0.33,0.35,0.37,0.38,0.40,0.43,0.44,0.45,0.48,0.50,0.51,0.51,0.51,0.53,0.54,0.54,0.55,0.56,0.56,0.56,0.56,0.56,0.57,0.57,0.56,0.56,0.57,0.56,0.56,0.57,0.57,0.56,0.56,0.56,0.56,0.54,0.53,0.53,0.52,0.51,0.49,0.48,0.47,0.46,0.44,0.42,0.41,0.39,0.37,0.35,0.33,0.30,0.28,0.27,0.25,0.23,0.22,0.20,0.19,0.18,0.20,0.20,0.22,0.22,0.24,0.25,0.25,0.26,0.28,0.28,0.27,0.28,0.29,0.28,0.28,0.29,0.29,0.29,0.28,0.28,0.27,0.27,0.26,0.25,0.24,0.24,0.23,0.23,0.24,0.24,0.25,0.26,0.27,0.29,0.28,0.28,0.29,0.29,0.29,0.29,0.29,0.27,0.26,0.25,0.24,0.21,0.21,0.22,0.21,0.20,0.22,0.22,0.20,0.20,0.21,0.22,0.22,0.22,0.24,0.25,0.26,0.27,0.27,0.27,0.27,0.27,0.27,0.27,0.26,0.25,0.25,0.24,0.23,0.22,0.20,0.21,0.22,0.22,0.23,0.24,0.25,0.24,0.25,0.25,0.25,0.26,0.27,0.28,0.28,0.30,0.31,0.31,0.32,0.34,0.36,0.37,0.37,0.38,0.40,0.40,0.41,0.43,0.44,0.46,0.47,0.50,0.52,0.54,0.56,0.58,0.61,0.62,0.63,0.64,0.65,0.66,0.66,0.65,0.65,0.65,0.64,0.63,0.64,0.65,0.65,0.64,0.64,0.63,0.62,0.60,0.59,0.58,0.57,0.55,0.54,0.54,0.52,0.52,0.51,0.50,0.48,0.46,0.45,0.43,0.41,0.42,0.40,0.40,0.38,0.38,0.37,0.36,0.37,0.38,0.39,0.40,0.40,0.39,0.40,0.40,0.40,0.40,0.40,0.40,0.40,0.41,0.41,0.41,0.42,0.43,0.43,0.43,0.43,0.44,0.44,0.44,0.44,0.44,0.43,0.43,0.43,0.43,0.44,0.45,0.45,0.45,0.44,0.45,0.44,0.45,0.45,0.46,0.45,0.45,0.45,0.45,0.44,0.44,0.46,0.46,0.48,0.48,0.49,0.51,0.53,0.53,0.53,0.54,0.54,0.54,0.55,0.56,0.58,0.58,0.60,0.62,0.62,0.63,0.65,0.66,0.67,0.67,0.68,0.68,0.68,0.68,0.68,0.68,0.68,0.67,0.66,0.65,0.64,0.63,0.61,0.61,0.59,0.58,0.58,0.57,0.56,0.56,0.54,0.53,0.52,0.51,0.51,0.50,0.50,0.50,0.48,0.48,0.48,0.47,0.45,0.44,0.43,0.43,0.41,0.40,0.39,0.39,0.38,0.38,0.39,0.38,0.38,0.39,0.39,0.39,0.39,0.40,0.40,0.41,0.43,0.42,0.43,0.43,0.44,0.45,0.46,0.47,0.48,0.49,0.50,0.52,0.53,0.52,0.53,0.53,0.52,0.51,0.50,0.49,0.48,0.48,0.48,0.47,0.47,0.46,0.46,0.44,0.44,0.45,0.43,0.43,0.42,0.42,0.41,0.41,0.41,0.42,0.41,0.42,0.42,0.41,0.42,0.42,0.42,0.43,0.43,0.42,0.42,0.42,0.41,0.42,0.41,0.41,0.43,0.44,0.45,0.47,0.49,0.51,0.53,0.55,0.57,0.59,0.60,0.61,0.63,0.65,0.67,0.68,0.69,0.71,0.73,0.74,0.76,0.78,0.79,0.79,0.80,0.81,0.80,0.81,0.82,0.83,0.83,0.83,0.84,0.84,0.84,0.84,0.85,0.85,0.85,0.85,0.85,0.84,0.83,0.82,0.82,0.81,0.80,0.79,0.78,0.76,0.75,0.73,0.71,0.70,0.68,0.66,0.64,0.62,0.61,0.59,0.58,0.58,0.58,0.55,0.55,0.53,0.53,0.52,0.51,0.49,0.47,0.45,0.43,0.41,0.39,0.38,0.36,0.34,0.33,0.31,0.29,0.28,0.26,0.25,0.24,0.22,0.21,0.20,0.21,0.21,0.21,0.19,0.19,0.19,0.19,0.18,0.19,0.19,0.18,0.18,0.18,0.19,0.19,0.17,0.18,0.17,0.17,0.16,0.15,0.16,0.17,0.17,0.19,0.20,0.21,0.21,0.22,0.22,0.24,0.23,0.23,0.23,0.24,0.24,0.25,0.26,0.28,0.28,0.30,0.30,0.29,0.30,0.31,0.32,0.32,0.32,0.33,0.33,0.34,0.34,0.34,0.35,0.34,0.32,0.32,0.33,0.33,0.33,0.34,0.34,0.33,0.32,0.31,0.30,0.30,0.30,0.30,0.28,0.28,0.26,0.26,0.26,0.25,0.25,0.26,0.25,0.25,0.23,0.23,0.22,0.20,0.19,0.18,0.16,0.17,0.19,0.19,0.19,0.19,0.20,0.19,0.20,0.20,0.19,0.19,0.18,0.18,0.19,0.19,0.19,0.21,0.21,0.23,0.24,0.26,0.27,0.27,0.29,0.31,0.33,0.35,0.37,0.39,0.41,0.42,0.43,0.43,0.45,0.46,0.46,0.47,0.49,0.50,0.51,0.51,0.51,0.50,0.49,0.49,0.50,0.49,0.51,0.50,0.49,0.49,0.49,0.50,0.49,0.48,0.47,0.46,0.44,0.44,0.43,0.42,0.41,0.40,0.38,0.36,0.34,0.32,0.30,0.28,0.26,0.24,0.22,0.21,0.20,0.18,0.17,0.16,0.15,0.13,0.13,0.12,0.12,0.12,0.12,0.14,0.15,0.14,0.15,0.14,0.15,0.16,0.17,0.19,0.18,0.19,0.19,0.19,0.19,0.20,0.21,0.20,0.20,0.20,0.19,0.20,0.20,0.22,0.24,0.24,0.25,0.26,0.27,0.27,0.28,0.29,0.30,0.30,0.32,0.33,0.33,0.35,0.36,0.38,0.39,0.39,0.40,0.39,0.40,0.39,0.40,0.38,0.37,0.36,0.35,0.35,0.35,0.35,0.35,0.35,0.34,0.34,0.34,0.34,0.34,0.34,0.33,0.33,0.31,0.29,0.29,0.28,0.27,0.26,0.26,0.27,0.25,0.25,0.25,0.24,0.24,0.25,0.25,0.24,0.24,0.23,0.22,0.21,0.19,0.19,0.20,0.19,0.19,0.19,0.19,0.18,0.18,0.19,0.19,0.20,0.20,0.20,0.20,0.20,0.21,0.23,0.24,0.24,0.26,0.26,0.26,0.26,0.26,0.26,0.26,0.26,0.24,0.24,0.24,0.24,0.23,0.23,0.22,0.20,0.18,0.17,0.17,0.18,0.18,0.19,0.19,0.19,0.19,0.21,0.22,0.22,0.24,0.25,0.26,0.26,0.28,0.27,0.27,0.29,0.29,0.29,0.27,0.26,0.27,0.25,0.25,0.26,0.27,0.27,0.28,0.28,0.29,0.29,0.29,0.29,0.30,0.30,0.29,0.30,0.30,0.30,0.29,0.29,0.29,0.29,0.28,0.27,0.26,0.27,0.25,0.24,0.24,0.22,0.20,0.19,0.18,0.17,0.16,0.16,0.15,0.15,0.14,0.14,0.15,0.16,0.16,0.16,0.17,0.17,0.17,0.16,0.16,0.15,0.16,0.16,0.15,0.15,0.15,0.15,0.15,0.17,0.18,0.19,0.20,0.19,0.20,0.22,0.22,0.24,0.24,0.26,0.27,0.27,0.28,0.29,0.30,0.30,0.30,0.30,0.31,0.31,0.31,0.32,0.32,0.32,0.30,0.29,0.29,0.29,0.28,0.28,0.28,0.30,0.31,0.33,0.32,0.33,0.34,0.34,0.35,0.36,0.36,0.36,0.37,0.38,0.40,0.40,0.41,0.42,0.42,0.44,0.44,0.44,0.46,0.47,0.47,0.48,0.50,0.52,0.54,0.54,0.56,0.56,0.55,0.54,0.56,0.57,0.57,0.58,0.59,0.58,0.60,0.60,0.59,0.60,0.59,0.61,0.60,0.61,0.63,0.63,0.64,0.63,0.62,0.61,0.61,0.61,0.59,0.59,0.58,0.56,0.56,0.54,0.53,0.51,0.50,0.49,0.47,0.45,0.44,0.42,0.43,0.44,0.44,0.44,0.44,0.42,0.41,0.42,0.41,0.41,0.42,0.40,0.39,0.39,0.37,0.38,0.38,0.38,0.37,0.35,0.34,0.32,0.32,0.32,0.31,0.30,0.31,0.32,0.31,0.29,0.29,0.27,0.27,0.26,0.27,0.27,0.27,0.28,0.30,0.31,0.31,0.30,0.28,0.29,0.29,0.31,0.32,0.32,0.32,0.32,0.32,0.32,0.33,0.34,0.34,0.34,0.33,0.31,0.31,0.30,0.30,0.31,0.32,0.32,0.32,0.31,0.31,0.28,0.27,0.27,0.28,0.28,0.28,0.28,0.28,0.27,0.27,0.27,0.26,0.25,0.24,0.24,0.26,0.26,0.27,0.28,0.28,0.26,0.27,0.28,0.27,0.27,0.27,0.26,0.26,0.26,0.26,0.26,0.27,0.28,0.28,0.28,0.27,0.27,0.26,0.27,0.27,0.27,0.28,0.29,0.28,0.27,0.26,0.26,0.26,0.26,0.26,0.26,0.26,0.26,0.26,0.25,0.24,0.22,0.21,0.19,0.18,0.17,0.17,0.18,0.16,0.17,0.16,0.16,0.16,0.17,0.16,0.17,0.18,0.17,0.18,0.19,0.19,0.18,0.19,0.19,0.19,0.19,0.19,0.18,0.18,0.19,0.19,0.19,0.19,0.19,0.19,0.19,0.19,0.18,0.18,0.17,0.18,0.18,0.18,0.18,0.18,0.18,0.18,0.18,0.16,0.17,0.18,0.18,0.18,0.19,0.18,0.19,0.18,0.17,0.19,0.18,0.19,0.21,0.21,0.21,0.20,0.21,0.21,0.21,0.21,0.20,0.20,0.20,0.22,0.23,0.23,0.24,0.25,0.25,0.25,0.26,0.25,0.25,0.25,0.25,0.25,0.25,0.26,0.26,0.26,0.26,0.25,0.24,0.23,0.23,0.22,0.22,0.22,0.23,0.23,0.22,0.22,0.21,0.21,0.23,0.24,0.27,0.28,0.30,0.32,0.34,0.36,0.38,0.39,0.40,0.41,0.43,0.44,0.46,0.48,0.50,0.51,0.52,0.53,0.54,0.55,0.56,0.57,0.56,0.56,0.57,0.57,0.58,0.59,0.59,0.59,0.59,0.59,0.58,0.58,0.58,0.58,0.59,0.59,0.59,0.58,0.59,0.58,0.56,0.54,0.52,0.50,0.48,0.46,0.44,0.42,0.40,0.38,0.37,0.36,0.34,0.32,0.32,0.31,0.29,0.29,0.27,0.27,0.27,0.28,0.28,0.28,0.27,0.27,0.26,0.26,0.26,0.27,0.29,0.29,0.29,0.29,0.28,0.27,0.26,0.24,0.24,0.22,0.20,0.20,0.20,0.21,0.22,0.22,0.23,0.23,0.24,0.24,0.25,0.23
Q9UK41	0.79,0.79,0.80,0.80,0.80,0.79,0.78,0.78,0.77,0.76,0.77,0.76,0.75,0.74,0.73,0.72,0.72,0.70,0.69,0.68,0.68,0.66,0.64,0.63,0.61,0.59,0.58,0.57,0.55,0.53,0.52,0.50,0.48,0.48,0.46,0.45,0.45,0.45,0.46,0.47,0.46,0.45,0.44,0.44,0.43,0.41,0.41,0.40,0.39,0.38,0.37,0.37,0.36,0.35,0.35,0.35,0.35,0.34,0.35,0.35,0.34,0.34,0.36,0.35,0.36,0.37,0.40,0.40,0.39,0.40,0.41,0.40,0.41,0.42,0.41,0.41,0.42,0.41,0.41,0.41,0.38,0.40,0.39,0.39,0.38,0.36,0.36,0.37,0.36,0.36,0.38,0.37,0.37,0.37,0.37,0.37,0.36,0.37,0.38,0.38,0.39,0.40,0.40,0.39,0.39,0.40,0.40,0.38,0.37,0.38,0.37,0.37,0.37,0.37,0.36,0.36,0.37,0.36,0.35,0.34,0.33,0.33,0.31,0.32,0.32,0.34,0.34,0.34,0.33,0.33,0.35,0.34,0.33,0.33,0.33,0.34,0.33,0.33,0.33,0.31,0.30,0.31,0.29,0.27,0.28,0.28,0.27,0.27,0.28,0.28,0.27,0.29,0.31,0.30,0.30,0.30,0.30,0.31,0.30,0.30,0.31,0.32,0.31,0.31,0.32,0.31,0.29,0.31,0.32,0.32,0.34,0.33,0.34,0.35,0.37,0.35,0.36,0.38,0.38,0.38,0.38,0.40,0.40,0.40,0.40,0.40,0.40,0.40,0.39,0.39,0.39,0.38,0.37,0.35,0.35,0.34,0.36,0.36,0.35,0.37,0.39,0.40,0.39,0.40,0.41,0.40,0.40,0.41,0.40,0.39,0.39,0.39,0.38,0.37,0.37,0.35,0.37,0.36,0.35,0.33,0.33
Q9NNW5	0.45,0.44,0.42,0.40,0.40,0.39,0.38,0.37,0.37,0.36,0.35,0.34,0.33,0.32,0.31,0.30,0.30,0.29,0.28,0.28,0.27,0.25,0.22,0.20,0.20,0.18,0.17,0.17,0.17,0.17,0.18,0.17,0.17,0.17,0.17,0.17,0.18,0.19,0.19,0.19,0.19,0.20,0.20,0.21,0.21,0.21,0.20,0.20,0.21,0.20,0.21,0.22,0.23,0.26,0.28,0.29,0.30,0.31,0.32,0.33,0.34,0.34,0.35,0.34,0.34,0.33,0.33,0.31,0.30,0.29,0.28,0.27,0.26,0.26,0.25,0.25,0.25,0.25,0.24,0.25,0.27,0.27,0.27,0.27,0.27,0.28,0.28,0.29,0.30,0.30,0.31,0.31,0.29,0.30,0.27,0.27,0.27,0.26,0.25,0.25,0.24,0.23,0.23,0.23,0.23,0.25,0.26,0.27,0.27,0.26,0.26,0.26,0.26,0.25,0.26,0.26,0.26,0.26,0.25,0.25,0.25,0.23,0.22,0.23,0.24,0.23,0.23,0.23,0.23,0.23,0.24,0.22,0.22,0.21,0.21,0.22,0.22,0.22,0.22,0.22,0.22,0.22,0.22,0.22,0.22,0.22,0.20,0.20,0.20,0.20,0.23,0.24,0.24,0.24,0.24,0.22,0.22,0.22,0.22,0.23,0.25,0.25,0.25,0.25,0.24,0.22,0.21,0.20,0.20,0.19,0.20,0.19,0.21,0.23,0.24,0.25,0.25,0.24,0.24,0.24,0.24,0.25,0.25,0.26,0.26,0.27,0.28,0.28,0.28,0.28,0.28,0.26,0.26,0.26,0.26,0.27,0.27,0.27,0.29,0.30,0.30,0.29,0.28,0.28,0.28,0.28,0.28,0.28,0.28,0.29,0.29,0.28,0.28,0.27,0.24,0.23,0.23,0.22,0.21,0.22,0.21,0.21,0.21,0.23,0.23,0.24,0.24,0.24,0.25,0.24,0.25,0.24,0.25,0.25,0.26,0.27,0.26,0.28,0.28,0.28,0.26,0.25,0.26,0.26,0.26,0.26,0.26,0.27,0.29,0.28,0.28,0.26,0.26,0.26,0.26,0.27,0.27,0.27,0.26,0.26,0.25,0.25,0.24,0.23,0.22,0.22,0.22,0.21,0.22,0.21,0.21,0.21,0.21,0.21,0.21,0.20,0.19,0.21,0.19,0.19,0.18,0.19,0.18,0.18,0.18,0.18,0.18,0.19,0.20,0.19,0.19,0.19,0.19,0.19,0.19,0.19,0.18,0.19,0.18,0.18,0.18,0.18,0.18,0.18,0.18,0.19,0.17,0.17,0.17,0.17,0.19,0.20,0.21,0.22,0.21,0.22,0.23,0.24,0.23,0.23,0.25,0.25,0.26,0.27,0.29,0.31,0.32,0.33,0.33,0.32,0.32,0.32,0.32,0.32,0.33,0.33,0.33,0.33,0.32,0.33,0.33,0.33,0.33,0.33,0.33,0.33,0.33,0.34,0.33,0.32,0.30,0.28,0.27,0.25,0.25,0.24,0.25,0.25,0.26,0.26,0.27,0.26,0.27,0.25,0.25,0.23,0.22,0.23,0.23,0.22,0.22,0.24,0.23,0.23,0.24,0.24,0.24,0.24,0.24,0.26,0.26,0.26,0.28,0.29,0.29,0.30,0.30,0.29,0.28,0.28,0.28,0.28,0.29,0.31,0.30,0.31,0.30,0.29,0.27,0.26,0.24,0.24,0.24,0.24,0.24,0.26,0.25,0.25,0.24,0.25,0.25,0.25,0.23,0.23,0.25,0.25,0.26,0.25,0.25,0.26,0.24,0.24,0.23,0.22,0.21,0.21,0.22,0.24,0.26,0.26,0.26,0.26,0.26,0.25,0.24,0.24,0.23,0.24,0.25,0.25,0.26,0.25,0.25,0.24,0.23,0.24,0.21,0.22,0.23,0.23,0.24,0.25,0.25,0.26,0.27,0.25,0.26,0.25,0.26,0.27,0.27,0.27,0.28,0.27,0.28,0.28,0.28,0.28,0.27,0.27,0.28,0.29,0.29,0.29,0.30,0.30,0.31,0.31,0.30,0.29,0.30,0.31,0.33,0.34,0.34,0.34,0.33,0.33,0.32,0.31,0.31,0.30,0.28,0.27,0.25,0.24,0.24,0.23,0.22,0.21,0.21,0.21,0.23,0.24,0.25,0.27,0.29,0.30,0.30,0.31,0.31,0.32,0.34,0.35,0.38,0.39,0.41,0.42,0.44,0.46,0.48,0.49,0.49,0.50,0.51,0.53,0.55,0.58,0.60,0.62,0.64,0.66,0.66,0.68,0.70,0.70,0.71,0.72,0.73,0.74,0.74,0.74,0.73,0.73,0.72,0.71,0.69,0.68,0.68,0.67,0.65,0.63,0.61,0.59,0.57,0.55,0.54,0.53,0.53,0.51,0.50,0.48,0.46,0.44,0.43,0.40,0.39,0.37,0.35,0.33,0.31,0.29,0.27,0.26,0.25,0.23,0.24,0.26,0.25,0.25,0.25,0.26,0.26,0.26,0.25,0.25,0.25,0.26,0.25,0.24,0.25,0.26,0.26,0.27,0.27,0.27,0.27,0.26,0.25,0.24,0.24,0.23,0.25,0.26,0.28,0.28,0.28,0.27,0.26,0.26,0.26,0.26,0.27,0.28,0.29,0.29,0.29,0.27,0.25,0.25,0.24,0.24,0.24,0.23,0.23,0.23,0.22,0.22,0.21,0.22,0.21,0.20,0.19,0.20,0.19,0.19,0.21,0.22,0.22,0.23,0.22,0.22,0.22,0.21,0.20,0.21,0.22,0.21,0.21,0.21,0.21,0.21,0.21,0.21,0.20,0.21,0.21,0.21,0.21,0.21,0.21,0.21,0.22,0.20,0.22,0.22,0.22,0.21,0.22,0.23,0.23,0.24,0.23,0.23,0.22,0.22,0.23,0.22,0.21,0.20,0.20,0.21,0.22,0.21,0.21,0.21,0.18,0.18,0.19,0.19,0.19,0.20,0.20,0.21,0.21,0.21,0.22,0.23,0.23,0.24,0.25,0.26,0.28,0.29,0.30,0.30,0.31,0.34,0.35,0.35,0.37,0.38,0.40,0.40,0.42,0.43,0.44,0.44,0.44,0.44,0.44,0.43,0.42,0.41,0.41,0.41,0.41,0.42,0.41,0.42,0.42,0.41,0.41,0.41,0.40,0.39,0.39,0.36,0.35,0.36,0.36,0.35,0.35,0.34,0.32,0.32,0.31,0.29,0.27,0.26,0.25,0.23,0.21,0.20,0.19,0.17,0.16,0.15,0.14,0.14,0.14,0.14,0.14,0.15,0.17,0.17,0.18,0.19,0.19,0.19,0.20,0.23,0.24,0.26,0.27,0.28,0.29,0.29,0.29,0.28,0.28,0.26,0.26,0.25,0.24,0.24,0.23,0.24,0.23,0.23,0.23,0.23,0.23,0.23,0.22,0.22,0.23,0.23,0.23,0.23,0.24,0.25,0.27,0.27,0.28,0.27,0.27,0.27,0.26,0.26,0.27,0.25,0.23,0.22,0.20,0.19,0.19,0.19,0.20,0.20,0.20,0.20,0.21,0.22,0.24,0.26,0.27,0.29,0.30,0.32,0.34,0.37,0.38,0.40,0.42,0.42,0.43,0.43,0.45,0.44,0.45,0.44,0.43,0.41,0.41,0.39,0.39,0.38,0.39,0.39,0.41,0.40,0.42,0.44,0.44,0.45,0.44,0.43,0.43,0.42,0.42,0.41,0.41,0.40,0.41,0.39,0.37,0.36,0.34,0.31,0.29,0.27,0.24,0.24,0.23,0.23,0.22,0.22,0.22,0.21,0.21,0.21,0.21,0.21,0.21,0.21,0.22,0.22,0.23,0.23,0.24,0.23,0.22,0.20,0.18,0.18,0.18,0.18,0.18,0.19,0.19,0.21,0.21,0.24,0.25,0.26,0.28,0.28,0.29,0.29,0.29,0.29,0.29,0.29,0.28,0.27,0.26,0.27,0.25,0.24,0.24,0.24,0.23,0.23,0.23,0.23,0.23,0.23,0.22,0.22,0.22,0.22,0.23,0.26,0.27,0.27,0.27,0.28,0.29,0.29,0.31,0.33,0.33,0.34,0.33,0.31,0.30,0.31,0.30,0.31,0.33,0.33,0.34,0.35,0.36,0.36,0.38,0.37,0.37,0.39,0.40,0.40,0.40,0.40,0.40,0.40,0.40,0.40,0.40,0.41,0.41,0.42,0.43,0.41,0.40,0.38,0.38,0.38,0.36,0.34,0.34,0.32,0.31,0.30,0.28,0.27,0.27,0.26,0.24,0.24,0.23,0.21,0.21,0.20,0.20,0.20,0.21,0.21,0.22,0.24,0.24,0.25,0.27,0.29,0.31,0.32,0.33,0.34,0.35,0.35,0.35,0.34,0.33,0.32,0.32,0.33,0.34,0.34,0.36,0.36,0.38,0.40,0.40,0.40,0.41,0.41,0.42,0.42,0.42,0.42,0.42,0.42,0.42,0.42,0.43,0.43,0.44,0.43,0.41,0.40,0.38,0.36,0.34,0.32,0.31,0.30,0.29,0.28,0.27,0.26,0.25,0.25,0.25,0.25,0.27,0.27,0.27,0.26,0.26,0.26,0.26,0.25,0.23,0.23,0.24,0.22,0.22,0.21,0.22,0.23,0.23,0.23,0.23,0.23,0.23,0.22,0.21,0.21,0.22,0.22,0.25,0.27,0.28,0.28,0.28,0.27,0.26,0.25,0.25,0.25,0.25,0.26,0.25,0.25,0.23,0.21,0.20,0.20,0.20,0.20,0.21,0.21,0.21,0.20,0.20,0.20,0.20,0.21,0.21,0.21,0.20,0.21,0.21,0.21,0.22,0.22,0.23,0.24,0.22,0.22,0.22
Q6XCG6	0.75,0.76,0.76,0.76,0.76,0.76,0.76,0.77,0.77,0.77,0.77,0.78,0.78,0.78,0.78,0.78,0.78,0.79,0.79,0.79,0.79,0.78,0.76,0.76,0.75,0.75,0.75,0.74,0.73,0.73,0.73,0.73,0.74,0.74,0.74,0.75,0.75,0.75,0.76,0.76,0.76,0.77,0.78,0.78,0.78,0.78,0.77,0.76,0.76,0.75,0.74,0.73,0.72,0.70,0.69,0.68,0.67,0.67,0.66,0.65,0.64,0.64,0.65,0.65,0.65,0.64,0.64,0.63,0.63,0.62,0.62,0.63,0.62,0.62,0.63,0.62,0.62,0.63,0.63,0.62,0.63,0.63,0.63,0.63,0.63,0.63,0.63,0.63,0.64,0.63,0.65,0.65,0.66,0.67,0.68,0.69,0.69,0.71,0.71,0.72,0.72,0.73,0.73,0.73,0.74,0.75,0.76
Q9H379	0.79,0.78,0.78,0.78,0.78,0.75,0.73,0.72,0.70,0.69,0.67,0.67,0.67,0.67,0.66,0.65,0.64,0.64,0.62,0.62,0.63,0.61,0.61,0.60,0.60,0.59,0.59,0.58,0.57,0.55,0.55,0.54,0.53,0.52,0.50,0.49,0.49,0.49,0.48,0.48,0.48,0.48,0.49,0.49,0.48,0.47,0.49,0.50,0.50,0.51,0.51,0.53,0.54,0.54,0.52,0.53,0.53,0.52,0.51,0.51,0.50,0.48,0.48,0.48,0.49,0.48,0.46,0.45,0.45,0.44,0.44,0.44,0.44,0.44,0.44,0.45,0.45,0.44,0.45,0.45,0.44,0.44,0.43,0.42,0.42,0.40,0.40,0.40,0.39,0.38,0.38,0.37,0.36
Q8ND82	0.67,0.66,0.67,0.68,0.68,0.69,0.69,0.68,0.69,0.68,0.67,0.67,0.68,0.68,0.69,0.69,0.69,0.70,0.70,0.71,0.72,0.73,0.74,0.74,0.74,0.74,0.74,0.74,0.74,0.74,0.74,0.74,0.74,0.75,0.75,0.76,0.78,0.79,0.81,0.81,0.83,0.83,0.84,0.84,0.84,0.84,0.84,0.85,0.86,0.86,0.87,0.88,0.89,0.88,0.89,0.89,0.89,0.89,0.88,0.89,0.89,0.89,0.88,0.88,0.87,0.88,0.88,0.88,0.88,0.88,0.88,0.88,0.88,0.88,0.88,0.88,0.88,0.88,0.89,0.89,0.89,0.89,0.89,0.89,0.89,0.90,0.90,0.90,0.89,0.89,0.88,0.88,0.88,0.89,0.89,0.89,0.89,0.89,0.90,0.90,0.89,0.89,0.89,0.89,0.89,0.89,0.89,0.89,0.89,0.89,0.89,0.88,0.88,0.88,0.88,0.87,0.87,0.87,0.87,0.87,0.88,0.88,0.88,0.88,0.88,0.87,0.88,0.88,0.88,0.88,0.89,0.89,0.89,0.89,0.89,0.89,0.88,0.88,0.88,0.88,0.88,0.88,0.88,0.87,0.88,0.87,0.88,0.88,0.88,0.88,0.89,0.88,0.89,0.88,0.88,0.88,0.89,0.89,0.89,0.88,0.88,0.88,0.88,0.88,0.88,0.88,0.88,0.88,0.88,0.88,0.87,0.87,0.87,0.87,0.86,0.86,0.86,0.86,0.86,0.86,0.86,0.87,0.87,0.87,0.87,0.87,0.87,0.86,0.86,0.86,0.86,0.86,0.87,0.87,0.87,0.87,0.87,0.86,0.86,0.86,0.86,0.86,0.86,0.86,0.86,0.87,0.87,0.86,0.86,0.86,0.86,0.86,0.86,0.86,0.86,0.85,0.84,0.82,0.80,0.79,0.79,0.78,0.78,0.76,0.76,0.74,0.74,0.74,0.73,0.72,0.71,0.69,0.68,0.67,0.66,0.64,0.63,0.62,0.61,0.59,0.58,0.57,0.57,0.55,0.54,0.54,0.52,0.51,0.50,0.49,0.47,0.47,0.47,0.48,0.48,0.48,0.50,0.51,0.53,0.55,0.56,0.57,0.58,0.58,0.59,0.60,0.62,0.61,0.62,0.61,0.60,0.59,0.60,0.59,0.58,0.59,0.59,0.58,0.56,0.56,0.58,0.58,0.58,0.57,0.58,0.58,0.58,0.60,0.60,0.60,0.61,0.61,0.61,0.60,0.59,0.57,0.56,0.54,0.53,0.52,0.51,0.50,0.49,0.48,0.46,0.46,0.43,0.41,0.40,0.40,0.39,0.38,0.40,0.40,0.40,0.40,0.40,0.40,0.40,0.40,0.41,0.40,0.39,0.39,0.41,0.41,0.41,0.40,0.40,0.40,0.39,0.38,0.37,0.36,0.36,0.35,0.36,0.35,0.35,0.34,0.34,0.33,0.33,0.33,0.33,0.34,0.34,0.34,0.35,0.36,0.34,0.35,0.36,0.35,0.35,0.36,0.36,0.37,0.38,0.40,0.40,0.41,0.40,0.41,0.39,0.38,0.37,0.34,0.34,0.33,0.33,0.33,0.34,0.34,0.34,0.35,0.35,0.34,0.34,0.35,0.35,0.34,0.34,0.34,0.34,0.33,0.32,0.31,0.31,0.30,0.29,0.29,0.28,0.27,0.27,0.28,0.28,0.27,0.26,0.25,0.23,0.22,0.20,0.20,0.20,0.21,0.21,0.21,0.21,0.22,0.22,0.21,0.22,0.21,0.21,0.21,0.21,0.20,0.20,0.21,0.20,0.20,0.20,0.19,0.18,0.17,0.17,0.17,0.17,0.17,0.18,0.19,0.20,0.20,0.21,0.22,0.21,0.20,0.22,0.21,0.20,0.20,0.22,0.22,0.23,0.24,0.25,0.26,0.26,0.26,0.26,0.25,0.27,0.27,0.26,0.25,0.25,0.24,0.24,0.24,0.24,0.26,0.27,0.28,0.28,0.29,0.30,0.30,0.32,0.32,0.33,0.32,0.32,0.31,0.31,0.31,0.31,0.31,0.33,0.33,0.33,0.34,0.36,0.36,0.37,0.38,0.38,0.37,0.36,0.36,0.35,0.35,0.35,0.34,0.34,0.36,0.36,0.38,0.40,0.42,0.44,0.45,0.46,0.46,0.48,0.49,0.50,0.51,0.53,0.54,0.54,0.56,0.58,0.59,0.61,0.63,0.64,0.65,0.67,0.67,0.68,0.70,0.71,0.71,0.72,0.73,0.73,0.74,0.75,0.76,0.79,0.80,0.83,0.84,0.86,0.87,0.87,0.89,0.89,0.89,0.89,0.89,0.89,0.89,0.88,0.88,0.87,0.87,0.86,0.86,0.86,0.86,0.86,0.86,0.85,0.85,0.85,0.85,0.85,0.85,0.86,0.86,0.86,0.85,0.85,0.85,0.84,0.84,0.84,0.84,0.84,0.84,0.84,0.83,0.83,0.84,0.84,0.84,0.84,0.84,0.84,0.84,0.85,0.84,0.84,0.83,0.84,0.84,0.83,0.82,0.82,0.81,0.82,0.81,0.81,0.82,0.81,0.81,0.79,0.79,0.77,0.75,0.74,0.72,0.71,0.70,0.69,0.67,0.67,0.67,0.65,0.63,0.63,0.61,0.60,0.59,0.57,0.56,0.54,0.54,0.51,0.51,0.50,0.49,0.50,0.49,0.49,0.47,0.47,0.47,0.46,0.45,0.44,0.41,0.41,0.39,0.37,0.36,0.35,0.36,0.36,0.37,0.37,0.39,0.40,0.42,0.43,0.43,0.45,0.45,0.46,0.47,0.47,0.48,0.50,0.50,0.51,0.52,0.51,0.52,0.53,0.53,0.51,0.50,0.49,0.47,0.46,0.46,0.48,0.48,0.50,0.50,0.50,0.50,0.51,0.51,0.53,0.53,0.53,0.54,0.54,0.53,0.53,0.53,0.51,0.50,0.49,0.49,0.48,0.48,0.48,0.46,0.46,0.46,0.46,0.44,0.45,0.44,0.44,0.45,0.46,0.45,0.48,0.50,0.51,0.53,0.55,0.57,0.58,0.59,0.61,0.60,0.62,0.63,0.65,0.66,0.67,0.67,0.69,0.70,0.69,0.69,0.71,0.72,0.72,0.74,0.76,0.76,0.76,0.77,0.77,0.77,0.79,0.81,0.82,0.83,0.85
Q6NZY4	0.74,0.75,0.75,0.75,0.76,0.76,0.76,0.76,0.76,0.77,0.77,0.77,0.78,0.79,0.79,0.79,0.79,0.80,0.80,0.80,0.81,0.80,0.80,0.80,0.79,0.78,0.78,0.77,0.77,0.77,0.76,0.76,0.76,0.76,0.75,0.75,0.75,0.75,0.74,0.73,0.72,0.72,0.71,0.71,0.70,0.68,0.67,0.66,0.66,0.64,0.63,0.63,0.62,0.60,0.59,0.57,0.57,0.54,0.53,0.52,0.51,0.51,0.49,0.49,0.48,0.50,0.49,0.50,0.51,0.50,0.50,0.49,0.49,0.49,0.48,0.48,0.46,0.46,0.44,0.44,0.44,0.43,0.43,0.43,0.42,0.42,0.43,0.44,0.42,0.43,0.44,0.44,0.43,0.43,0.43,0.42,0.43,0.43,0.44,0.43,0.44,0.44,0.43,0.43,0.43,0.44,0.42,0.43,0.43,0.43,0.43,0.45,0.46,0.46,0.46,0.48,0.49,0.50,0.51,0.53,0.54,0.55,0.56,0.56,0.57,0.58,0.58,0.58,0.58,0.59,0.59,0.60,0.60,0.61,0.61,0.61,0.64,0.64,0.64,0.65,0.67,0.67,0.67,0.68,0.69,0.69,0.69,0.68,0.67,0.65,0.64,0.63,0.60,0.59,0.58,0.57,0.57,0.56,0.56,0.55,0.54,0.53,0.51,0.49,0.49,0.48,0.46,0.46,0.46,0.47,0.48,0.47,0.47,0.47,0.45,0.46,0.46,0.45,0.46,0.45,0.45,0.45,0.46,0.46,0.45,0.45,0.46,0.46,0.47,0.47,0.48,0.49,0.51,0.53,0.54,0.56,0.57,0.56,0.57,0.56,0.57,0.58,0.59,0.60,0.61,0.62,0.63,0.62,0.62,0.60,0.58,0.58,0.58,0.56,0.57,0.59,0.57,0.57,0.56,0.56,0.56,0.55,0.55,0.54,0.54,0.55,0.55,0.55,0.54,0.54,0.53,0.54,0.54,0.53,0.52,0.52,0.51,0.50,0.50,0.50,0.51,0.49,0.49,0.49,0.48,0.48,0.48,0.49,0.49,0.51,0.53,0.53,0.55,0.56,0.56,0.56,0.55,0.55,0.55,0.56,0.55,0.55,0.56,0.55,0.56,0.55,0.55,0.55,0.54,0.54,0.53,0.54,0.55,0.55,0.56,0.55,0.56,0.56,0.57,0.57,0.55,0.55,0.57,0.58,0.56,0.55,0.54,0.53,0.52,0.51,0.49,0.49,0.48,0.46,0.45,0.45,0.45,0.43,0.43,0.45,0.44,0.43,0.42,0.43,0.42,0.41,0.41,0.40,0.41,0.42,0.43,0.44,0.45,0.45,0.45,0.46,0.48,0.48,0.48,0.49,0.50,0.52,0.53,0.52,0.53,0.54,0.56,0.58,0.59,0.60,0.62,0.64,0.65,0.66,0.68,0.68,0.67,0.67,0.67,0.67,0.66,0.67,0.67,0.67,0.66,0.65,0.65,0.65,0.64,0.62,0.60,0.59,0.59,0.58,0.57,0.57,0.57,0.55,0.54,0.53,0.52,0.51,0.50,0.50,0.49,0.49,0.47,0.46,0.44,0.43,0.42,0.41,0.42,0.40,0.39,0.37,0.38,0.38,0.38,0.38,0.39,0.39,0.37,0.37,0.39,0.40,0.40,0.41,0.41,0.43,0.45,0.47,0.49,0.49,0.50,0.51,0.51,0.52,0.54,0.55,0.56,0.58,0.59,0.60,0.61,0.62,0.63,0.65,0.66,0.67,0.69,0.70,0.71,0.71,0.73,0.75,0.77,0.77,0.79,0.81,0.83,0.83,0.84,0.86,0.88,0.88,0.89,0.90,0.91,0.92,0.92,0.92,0.92,0.92,0.92,0.93,0.93,0.93,0.93,0.92,0.92,0.92,0.93,0.92,0.92,0.91,0.92,0.91,0.91,0.91,0.91,0.91,0.91,0.91,0.91,0.90,0.90,0.90,0.90,0.90,0.90,0.89,0.89,0.89,0.89,0.89,0.89,0.88,0.88,0.88,0.88,0.88,0.88,0.89,0.88,0.88,0.88,0.88,0.88,0.88,0.88,0.88,0.88,0.88,0.88,0.88,0.89,0.88,0.89,0.88,0.88,0.88,0.88,0.88,0.86,0.86,0.85,0.85,0.84,0.83,0.82,0.81,0.80,0.80,0.79,0.79,0.78,0.77,0.76,0.75,0.74,0.74,0.74,0.73,0.73,0.72,0.72,0.71,0.71,0.71,0.71,0.71,0.71,0.70,0.70,0.70,0.70,0.70,0.70,0.70,0.70,0.71,0.71,0.70,0.70,0.72,0.73,0.73,0.74,0.75,0.76,0.77,0.78,0.80,0.80,0.81,0.81,0.82,0.83,0.84,0.85,0.86,0.87,0.87,0.88,0.89,0.90,0.90,0.90,0.91,0.91,0.91,0.90,0.90,0.91,0.91,0.90,0.90,0.90,0.91,0.91,0.91,0.91,0.91,0.91,0.92,0.92,0.91,0.92,0.92,0.92,0.92,0.91,0.92,0.92,0.92,0.92,0.92,0.92,0.92,0.92,0.92,0.92,0.91,0.91,0.91,0.91,0.91,0.91,0.91,0.91,0.91,0.90,0.90,0.90,0.89,0.90,0.90,0.90,0.90,0.89,0.89,0.89,0.90,0.89,0.89,0.90,0.89,0.89,0.89,0.89,0.89,0.88,0.88,0.88,0.87,0.88,0.88,0.88,0.88,0.88,0.88,0.88,0.88,0.88,0.88,0.88,0.88,0.88,0.87,0.86,0.86,0.86,0.85,0.85,0.85,0.84,0.84,0.83,0.83,0.83,0.83,0.83,0.83,0.82,0.83,0.82,0.81,0.80,0.80,0.80,0.78,0.77,0.76,0.76,0.75,0.75,0.74,0.73,0.72,0.71,0.70,0.69,0.69,0.68,0.67,0.67,0.66,0.65,0.64,0.64,0.64,0.65,0.65,0.65,0.66,0.67,0.67,0.67,0.66,0.66,0.66,0.65,0.65,0.64,0.64,0.63,0.62,0.63,0.63,0.62,0.61,0.62,0.63,0.64,0.64,0.65
Q15929	0.54,0.54,0.55,0.55,0.55,0.55,0.54,0.54,0.53,0.52,0.52,0.52,0.50,0.50,0.50,0.49,0.50,0.50,0.50,0.49,0.48,0.46,0.46,0.45,0.45,0.46,0.47,0.47,0.47,0.48,0.49,0.50,0.49,0.50,0.49,0.49,0.48,0.47,0.47,0.46,0.45,0.44,0.44,0.43,0.43,0.43,0.43,0.44,0.44,0.43,0.45,0.45,0.46,0.47,0.47,0.46,0.46,0.45,0.45,0.45,0.46,0.47,0.47,0.47,0.46,0.45,0.44,0.43,0.42,0.42,0.41,0.41,0.41,0.41,0.41,0.41,0.41,0.41,0.43,0.43,0.45,0.45,0.46,0.46,0.45,0.44,0.44,0.44,0.44,0.44,0.44,0.43,0.42,0.40,0.40,0.40,0.40,0.41,0.42,0.42,0.42,0.42,0.42,0.43,0.42,0.42,0.44,0.44,0.45,0.45,0.46,0.46,0.45,0.44,0.44,0.43,0.44,0.44,0.44,0.43,0.42,0.41,0.40,0.40,0.41,0.41,0.42,0.43,0.43,0.43,0.43,0.44,0.44,0.45,0.47,0.48,0.50,0.50,0.51,0.50,0.50,0.51,0.50,0.50,0.50,0.50,0.52,0.51,0.50,0.50,0.50,0.50,0.50,0.51,0.52,0.53,0.53,0.53,0.53,0.55,0.55
Q96IR3	0.89,0.88,0.89,0.89,0.89,0.89,0.88,0.88,0.88,0.88,0.87,0.87,0.87,0.87,0.86,0.87,0.87,0.87,0.87,0.87,0.87,0.87,0.86,0.86,0.86,0.86,0.87,0.87,0.86,0.86,0.86,0.86,0.87,0.87,0.87,0.87,0.87,0.86,0.86,0.86,0.86
P0CG31	0.88,0.88,0.87,0.87,0.87,0.87,0.86,0.86,0.86,0.84,0.84,0.82,0.81,0.80,0.78,0.78,0.77,0.76,0.76,0.76,0.75,0.75,0.73,0.73,0.72,0.72,0.72,0.71,0.71,0.71,0.72,0.72,0.72,0.73,0.73,0.73,0.73,0.72,0.72,0.72,0.71,0.71,0.71,0.72,0.72,0.72,0.72,0.73,0.73,0.73,0.74,0.75,0.76,0.77,0.78,0.79,0.80,0.80,0.81,0.82,0.81,0.82,0.82,0.82,0.82,0.82,0.82,0.81,0.81,0.80,0.79,0.79,0.79,0.78,0.76,0.76,0.75,0.76,0.76,0.76,0.76,0.77,0.77,0.77,0.77,0.76,0.76,0.76,0.76,0.76,0.76,0.76,0.77,0.76,0.77,0.77,0.76,0.76,0.77,0.77,0.77,0.78,0.78,0.79,0.79,0.80,0.80,0.80,0.82,0.81,0.82,0.81,0.82,0.81,0.82,0.82,0.81,0.81,0.80,0.79,0.78,0.78,0.76,0.75,0.75,0.74,0.75,0.74,0.74,0.73,0.72,0.72,0.70,0.69,0.68,0.67,0.66,0.66,0.65,0.65,0.64,0.63,0.62,0.61,0.61,0.59,0.59,0.58,0.57,0.56,0.55,0.55,0.54,0.53,0.52,0.52,0.50,0.49,0.49,0.49,0.48,0.48,0.49,0.48,0.48,0.49,0.49,0.47,0.46,0.45,0.45,0.44,0.43,0.43,0.42,0.42,0.42,0.42,0.41,0.40,0.41,0.40,0.40,0.41,0.40,0.39,0.40,0.39,0.40,0.41,0.41,0.41,0.42,0.43,0.44,0.45,0.45,0.45,0.46,0.46,0.46,0.46,0.47,0.46,0.47,0.47,0.46,0.46,0.46,0.47,0.47,0.47,0.48,0.49,0.50,0.51,0.52,0.53,0.54,0.56,0.57,0.57,0.57,0.57,0.57,0.57,0.58,0.58,0.59,0.58,0.57,0.58,0.57,0.57,0.57,0.57,0.57,0.57,0.56,0.56,0.56,0.55,0.55,0.54,0.54,0.54,0.54,0.53,0.54,0.54,0.54,0.54,0.54,0.52,0.53,0.53,0.53,0.52,0.52,0.51,0.49,0.47,0.46,0.46,0.47,0.46,0.46,0.45,0.44,0.42,0.42,0.42,0.42,0.42,0.41,0.42,0.42,0.41,0.41,0.42,0.41,0.43,0.44,0.44,0.45,0.45,0.46,0.45,0.44,0.43,0.43,0.43,0.42,0.41,0.42,0.40,0.39,0.39,0.38,0.38,0.37,0.38,0.39,0.40,0.40,0.40,0.40,0.41,0.40,0.42,0.44,0.44,0.45,0.45,0.45,0.44,0.42,0.41,0.41,0.40,0.40,0.40,0.38,0.37,0.36,0.35,0.34,0.34,0.34,0.34,0.35,0.33,0.34,0.34,0.34,0.34,0.34,0.36,0.37,0.37,0.38,0.39,0.38,0.37,0.36,0.35,0.35,0.36,0.35,0.35,0.34,0.34,0.32,0.32,0.31,0.32,0.32,0.33,0.34,0.35,0.36,0.37,0.37,0.39,0.38,0.40,0.41,0.42,0.42,0.43,0.43,0.42,0.43,0.43,0.44,0.45,0.44,0.44,0.43,0.42,0.42,0.40,0.39,0.40,0.41,0.42,0.42,0.42,0.43,0.43,0.44,0.44,0.43,0.45,0.46,0.47,0.47,0.47,0.47,0.46,0.45,0.45,0.45,0.45,0.45,0.45,0.44,0.43,0.42,0.42,0.41,0.42,0.42,0.43,0.43,0.43,0.43,0.43,0.44,0.44,0.43,0.45,0.46,0.47,0.47,0.47,0.47,0.46,0.45,0.45,0.45,0.45,0.44,0.45,0.43,0.43,0.42,0.42,0.41,0.41,0.41,0.42,0.42,0.42,0.42,0.43,0.43,0.44,0.43,0.45,0.46,0.46,0.46,0.46,0.46,0.45,0.44,0.44,0.43,0.44,0.43,0.43,0.41,0.41,0.40,0.39,0.38,0.38,0.39,0.39,0.40,0.40,0.40,0.40,0.41,0.41,0.40,0.42,0.43,0.44,0.43,0.44,0.44,0.43,0.42,0.41,0.41,0.42,0.41,0.41,0.40,0.40,0.39,0.39,0.40,0.40,0.41,0.41,0.43,0.44,0.45,0.47,0.48,0.48,0.48,0.49,0.50,0.51,0.51,0.51,0.51,0.52,0.51,0.51,0.51,0.52,0.51,0.53,0.52,0.51,0.51,0.52
P35789	0.51,0.51,0.52,0.52,0.52,0.51,0.51,0.51,0.50,0.49,0.50,0.49,0.47,0.47,0.47,0.47,0.46,0.46,0.46,0.45,0.45,0.45,0.44,0.44,0.44,0.45,0.45,0.46,0.45,0.45,0.47,0.46,0.44,0.44,0.44,0.42,0.42,0.42,0.43,0.43,0.42,0.42,0.43,0.42,0.43,0.44,0.45,0.46,0.47,0.49,0.50,0.51,0.52,0.54,0.56,0.56,0.57,0.60,0.60,0.61,0.63,0.64,0.64,0.64,0.65,0.67,0.67,0.69,0.69,0.70,0.71,0.71,0.72,0.73,0.74,0.75,0.77,0.77,0.77,0.77,0.78,0.78,0.80,0.80,0.81,0.82,0.81,0.81,0.81,0.81,0.81,0.81,0.81,0.81,0.81,0.81,0.81,0.81,0.81,0.80,0.80,0.80,0.81,0.81,0.81,0.81,0.81,0.80,0.80,0.80,0.81,0.81,0.81,0.82,0.83,0.84,0.83,0.84,0.84,0.84,0.84,0.84,0.84,0.83,0.83,0.82,0.82,0.81,0.81,0.81,0.79,0.79,0.78,0.78,0.77,0.77,0.77,0.76,0.75,0.74,0.74,0.73,0.72,0.71,0.70,0.70,0.69,0.68,0.69,0.69,0.67,0.67,0.66,0.65,0.63,0.63,0.62,0.62,0.61,0.61,0.60,0.59,0.58,0.57,0.57,0.57,0.56,0.54,0.53,0.53,0.51,0.51,0.51,0.50,0.50,0.49,0.49,0.48,0.49,0.49,0.49,0.48,0.47,0.48,0.48,0.49,0.48,0.48,0.48,0.46,0.45,0.44,0.44,0.45,0.44,0.44,0.43,0.43,0.41,0.41,0.40,0.41,0.41,0.42,0.42,0.42,0.42,0.43,0.43,0.44,0.44,0.46,0.47,0.46,0.48,0.48,0.47,0.46,0.46,0.45,0.45,0.45,0.45,0.45,0.44,0.44,0.43,0.42,0.41,0.42,0.42,0.43,0.43,0.44,0.43,0.44,0.45,0.45,0.44,0.46,0.47,0.47,0.47,0.48,0.47,0.46,0.46,0.45,0.45,0.46,0.45,0.45,0.44,0.43,0.43,0.41,0.41,0.41,0.42,0.42,0.43,0.43,0.43,0.44,0.44,0.45,0.43,0.45,0.46,0.47,0.47,0.48,0.47,0.46,0.45,0.45,0.44,0.44,0.44,0.44,0.43,0.43,0.42,0.42,0.42,0.42,0.42,0.43,0.43,0.43,0.43,0.44,0.45,0.45,0.43,0.45,0.46,0.47,0.47,0.47,0.47,0.46,0.45,0.44,0.44,0.45,0.44,0.44,0.43,0.43,0.41,0.41,0.40,0.41,0.41,0.42,0.42,0.42,0.42,0.43,0.44,0.44,0.43,0.45,0.45,0.46,0.46,0.47,0.46,0.45,0.44,0.43,0.43,0.44,0.44,0.44,0.43,0.43,0.42,0.41,0.41,0.41,0.42,0.42,0.43,0.43,0.43,0.43,0.44,0.44,0.44,0.45,0.46,0.47,0.46,0.47,0.46,0.46,0.45,0.44,0.44,0.45,0.44,0.44,0.43,0.43,0.42,0.41,0.40,0.41,0.41,0.42,0.42,0.42,0.42,0.43,0.43,0.43,0.42,0.43,0.44,0.45,0.45,0.45,0.45,0.44,0.43,0.43,0.42,0.43,0.43,0.43,0.43,0.42,0.41,0.41,0.40,0.41,0.41,0.42,0.43,0.43,0.42,0.43,0.44,0.44,0.43,0.45,0.45,0.46,0.46,0.47,0.46,0.46,0.45,0.44,0.44,0.45,0.44,0.44,0.44,0.43,0.42,0.42,0.41,0.42,0.42,0.43,0.43,0.43,0.43,0.44,0.44,0.44,0.43,0.45,0.46,0.46,0.46,0.46,0.46,0.45,0.44,0.44,0.44,0.44,0.44,0.44,0.43,0.43,0.41,0.41,0.40,0.41,0.41,0.42,0.43,0.43,0.43,0.44,0.44,0.45,0.43,0.45,0.46,0.46,0.46,0.47,0.46,0.45,0.45,0.44,0.44,0.44,0.43,0.44,0.43,0.43,0.41,0.42,0.41,0.41,0.42,0.42,0.42,0.42,0.43,0.43,0.44,0.44,0.43,0.44,0.45,0.46,0.46,0.46,0.46,0.45,0.44,0.43,0.43,0.43,0.43,0.43,0.43,0.42,0.41,0.41,0.41,0.41,0.41,0.42,0.43,0.43,0.43,0.44,0.45,0.45,0.43,0.45,0.46,0.47,0.46,0.47,0.46,0.46,0.45,0.44,0.44,0.44,0.44,0.44,0.44,0.43,0.42,0.42,0.40,0.41,0.42,0.42,0.43,0.43,0.43,0.44,0.44,0.45,0.44,0.46,0.46,0.47,0.47,0.48,0.48,0.46,0.45,0.44,0.44,0.45,0.44,0.44,0.44,0.43,0.42,0.42,0.42,0.42,0.43,0.44,0.44,0.45,0.45,0.45,0.46,0.46,0.45,0.47,0.48,0.49,0.49,0.49,0.49,0.48,0.47,0.46,0.46,0.47,0.46,0.46,0.45,0.45,0.44,0.44,0.43,0.44,0.44,0.45,0.46,0.46,0.47,0.49,0.50,0.50,0.49,0.51,0.51,0.51,0.51,0.51,0.51,0.51,0.51,0.50,0.50,0.51,0.50,0.52,0.50,0.49,0.49,0.49
O43298	0.73,0.72,0.70,0.68,0.67,0.65,0.63,0.63,0.63,0.61,0.61,0.61,0.61,0.60,0.59,0.58,0.56,0.55,0.54,0.53,0.54,0.53,0.52,0.50,0.49,0.47,0.45,0.43,0.42,0.40,0.39,0.37,0.37,0.36,0.35,0.34,0.33,0.32,0.32,0.32,0.32,0.30,0.31,0.32,0.33,0.34,0.34,0.36,0.36,0.34,0.35,0.34,0.33,0.34,0.35,0.35,0.35,0.35,0.37,0.37,0.36,0.35,0.35,0.33,0.33,0.33,0.33,0.33,0.33,0.32,0.34,0.36,0.36,0.36,0.35,0.36,0.36,0.37,0.37,0.37,0.36,0.37,0.37,0.36,0.35,0.34,0.32,0.33,0.31,0.30,0.30,0.29,0.31,0.32,0.30,0.28,0.30,0.30,0.30,0.29,0.30,0.31,0.30,0.30,0.32,0.33,0.34,0.35,0.35,0.36,0.37,0.37,0.37,0.38,0.39,0.41,0.41,0.43,0.44,0.45,0.47,0.49,0.50,0.52,0.54,0.55,0.57,0.60,0.61,0.62,0.64,0.64,0.66,0.67,0.67,0.69,0.71,0.72,0.73,0.75,0.76,0.77,0.78,0.80,0.81,0.82,0.83,0.83,0.84,0.86,0.87,0.87,0.87,0.88,0.88,0.88,0.88,0.89,0.89,0.89,0.88,0.88,0.88,0.88,0.87,0.87,0.87,0.88,0.88,0.87,0.88,0.88,0.88,0.88,0.88,0.88,0.88,0.89,0.89,0.89,0.89,0.88,0.89,0.89,0.89,0.89,0.89,0.88,0.88,0.88,0.88,0.88,0.88,0.89,0.89,0.89,0.89,0.89,0.89,0.89,0.89,0.90,0.89,0.89,0.89,0.89,0.89,0.88,0.88,0.86,0.86,0.86,0.86,0.86,0.86,0.86,0.86,0.85,0.85,0.84,0.84,0.84,0.84,0.84,0.84,0.83,0.83,0.83,0.84,0.84,0.84,0.84,0.84,0.84,0.84,0.84,0.83,0.83,0.83,0.83,0.83,0.82,0.81,0.82,0.82,0.82,0.82,0.82,0.82,0.82,0.84,0.84,0.84,0.84,0.84,0.84,0.84,0.84,0.84,0.85,0.85,0.84,0.84,0.85,0.85,0.85,0.85,0.86,0.86,0.86,0.86,0.86,0.86,0.86,0.86,0.86,0.85,0.85,0.85,0.85,0.85,0.85,0.86,0.86,0.87,0.86,0.86,0.86,0.86,0.86,0.86,0.85,0.85,0.85,0.85,0.85,0.85,0.85,0.84,0.85,0.85,0.85,0.85,0.85,0.85,0.85,0.85,0.85,0.85,0.85,0.85,0.85,0.85,0.85,0.85,0.84,0.84,0.84,0.85,0.85,0.85,0.85,0.85,0.84,0.84,0.84,0.84,0.84,0.85,0.85,0.85,0.86,0.86,0.86,0.85,0.86,0.86,0.86,0.86,0.87,0.86,0.86,0.86,0.86,0.86,0.86,0.86,0.86,0.85,0.85,0.84,0.83,0.82,0.82,0.80,0.81,0.81,0.80,0.79,0.79,0.77,0.75,0.75,0.74,0.74,0.72,0.71,0.69,0.69,0.66,0.65,0.63,0.62,0.61,0.61,0.60,0.59,0.58,0.58,0.57,0.55,0.54,0.53,0.53,0.52,0.52,0.51,0.50,0.49,0.47,0.46,0.46,0.46,0.46,0.44,0.45,0.43,0.42,0.40,0.40,0.39,0.40,0.40,0.40,0.40,0.40,0.41,0.41,0.41,0.40,0.42,0.42,0.43,0.43,0.44,0.43,0.42,0.42,0.41,0.41,0.42,0.42,0.42,0.41,0.42,0.41,0.40,0.40,0.40,0.40,0.39,0.41,0.41,0.41,0.42,0.42,0.42,0.43,0.44,0.45,0.46,0.46,0.47,0.47,0.48,0.48,0.50,0.50,0.50,0.50,0.52,0.50,0.51,0.51,0.51,0.50,0.50,0.52,0.53,0.53,0.53,0.52,0.53,0.54,0.54,0.53,0.55
Q52M93	0.92,0.92,0.92,0.92,0.91,0.92,0.90,0.88,0.85,0.85,0.85,0.83,0.81,0.80,0.80,0.78,0.77,0.77,0.77,0.76,0.74,0.74,0.73,0.72,0.70,0.70,0.69,0.68,0.66,0.65,0.64,0.62,0.60,0.60,0.58,0.57,0.55,0.54,0.52,0.51,0.50,0.49,0.47,0.46,0.46,0.45,0.45,0.44,0.46,0.46,0.45,0.46,0.46,0.47,0.46,0.45,0.44,0.44,0.44,0.44,0.44,0.45,0.44,0.44,0.44,0.44,0.44,0.44,0.45,0.47,0.48,0.49,0.51,0.52,0.53,0.55,0.57,0.58,0.59,0.61,0.62,0.63,0.64,0.66,0.66,0.67,0.67,0.68,0.69,0.69,0.70,0.71,0.71,0.72,0.73,0.75,0.76,0.78,0.80,0.80,0.81,0.83,0.83,0.84,0.85,0.86,0.87,0.88,0.88,0.88,0.88,0.88,0.88,0.88,0.88,0.88,0.88,0.88,0.88,0.88,0.87,0.88,0.87,0.86,0.84,0.84,0.82,0.81,0.80,0.79,0.79,0.79,0.79,0.78,0.77,0.76,0.74,0.73,0.70,0.68,0.67,0.66,0.64,0.62,0.60,0.59,0.57,0.56,0.55,0.54,0.54,0.52,0.50,0.49,0.48,0.46,0.44,0.44,0.42,0.41,0.40,0.40,0.40,0.39,0.40,0.41,0.41,0.40,0.41,0.42,0.42,0.41,0.40,0.40,0.39,0.39,0.39,0.40,0.41,0.41,0.42,0.42,0.42,0.42,0.43,0.43,0.44,0.44,0.44,0.44,0.45,0.45,0.45,0.46,0.47,0.45,0.47,0.49,0.48,0.48,0.49,0.48,0.47,0.46,0.45,0.45,0.45,0.45,0.45,0.44,0.43,0.42,0.42,0.41,0.41,0.42,0.42,0.42,0.42,0.42,0.43,0.43,0.44,0.43,0.44,0.45,0.46,0.46,0.47,0.46,0.45,0.45,0.44,0.44,0.44,0.43,0.44,0.43,0.42,0.41,0.41,0.40,0.40,0.41,0.42,0.42,0.42,0.41,0.41,0.41,0.40,0.39,0.40,0.40,0.41,0.40,0.39,0.39,0.38,0.37,0.37,0.36,0.37,0.36,0.36,0.35,0.34,0.33,0.32,0.31,0.32,0.32,0.33,0.33,0.33,0.34,0.34,0.35,0.35,0.34,0.36,0.37,0.38,0.37,0.38,0.37,0.37,0.36,0.36,0.37,0.38,0.39,0.39,0.40,0.40,0.39,0.39,0.40,0.41,0.41,0.42,0.44,0.44,0.44,0.45,0.45,0.45,0.44,0.46,0.47,0.48,0.48,0.49,0.49,0.48,0.49,0.48,0.48,0.48,0.48,0.48,0.47,0.46,0.45,0.44,0.45,0.45,0.45,0.46,0.47,0.48,0.49,0.49,0.49,0.49,0.47,0.49,0.50,0.50,0.50,0.51,0.51,0.49,0.49,0.48,0.49,0.50,0.50,0.50,0.49,0.47,0.46,0.46,0.45,0.45,0.45,0.44,0.45,0.45,0.45,0.46,0.46,0.47,0.46,0.48,0.49,0.49,0.49,0.50,0.49,0.47,0.46,0.45,0.45,0.46,0.46,0.46,0.45,0.44,0.43,0.42,0.41,0.41,0.41,0.42,0.42,0.41,0.41,0.41,0.42,0.42,0.41,0.42,0.43,0.44,0.44,0.44,0.44,0.43,0.42,0.42,0.42,0.42,0.42,0.42,0.41,0.40,0.39,0.39,0.37,0.38,0.39,0.39,0.39,0.40,0.39,0.40,0.41,0.42,0.41,0.43,0.44,0.45,0.45,0.45,0.45,0.44,0.43,0.42,0.43,0.44,0.44,0.44,0.45,0.43,0.42,0.42,0.41,0.42,0.42,0.43,0.43,0.43,0.43,0.44,0.44,0.44,0.43,0.45,0.46,0.47,0.47,0.48,0.47,0.46,0.45,0.45,0.45,0.45,0.45,0.45,0.44,0.43,0.41,0.42,0.41,0.41,0.41,0.42,0.43,0.43,0.42,0.42,0.43,0.43,0.42,0.45,0.45,0.46,0.46,0.47,0.46,0.45,0.44,0.44,0.44,0.44,0.44,0.45,0.43,0.42,0.41,0.40,0.39,0.40,0.40,0.41,0.41,0.41,0.41,0.41,0.42,0.42,0.42,0.44,0.44,0.45,0.45,0.46,0.45,0.44,0.43,0.43,0.43,0.44,0.43,0.43,0.42,0.41,0.40,0.40,0.39,0.39,0.40,0.41,0.41,0.40,0.41,0.41,0.42,0.42,0.42,0.43,0.44,0.45,0.45,0.46,0.45,0.44,0.43,0.43,0.43,0.43,0.43,0.43,0.42,0.41,0.40,0.39,0.38,0.39,0.39,0.40,0.40,0.40,0.40,0.41,0.41,0.41,0.41,0.43,0.43,0.44,0.44,0.45,0.44,0.44,0.43,0.43,0.43,0.44,0.43,0.44,0.42,0.42,0.40,0.40,0.39,0.40,0.40,0.41,0.41,0.42,0.41,0.42,0.43,0.43,0.43,0.45,0.45,0.46,0.46,0.46,0.46,0.45,0.44,0.43,0.43,0.44,0.44,0.44,0.43,0.43,0.42,0.41,0.40,0.40,0.41,0.42,0.42,0.42,0.42,0.42,0.43,0.43,0.42,0.44,0.45,0.46,0.46,0.47,0.46,0.45,0.44,0.43,0.44,0.44,0.44,0.44,0.43,0.43,0.42,0.42,0.41,0.41,0.41,0.42,0.43,0.43,0.42,0.42,0.43,0.43,0.42,0.44,0.45,0.46,0.46,0.46,0.46,0.45,0.44,0.44,0.44,0.44,0.44,0.44,0.43,0.42,0.41,0.40,0.39,0.40,0.41,0.41,0.42,0.42,0.41,0.42,0.42,0.43,0.41,0.43,0.44,0.45,0.45,0.45,0.45,0.44,0.43,0.43,0.44,0.44,0.44,0.44,0.43,0.42,0.41,0.41,0.40,0.40,0.41,0.41,0.42,0.42,0.42,0.42,0.43,0.43,0.42,0.44,0.45,0.46,0.46,0.46,0.46,0.45,0.44,0.44,0.44,0.44,0.44,0.44,0.43,0.42,0.41,0.41,0.40,0.41,0.41,0.42,0.43,0.43,0.42,0.43,0.43,0.44,0.43,0.46,0.46,0.47,0.47,0.48,0.47,0.46,0.45,0.45,0.45,0.46,0.45,0.46,0.45,0.45,0.43,0.43,0.43,0.44,0.45,0.47,0.47,0.47,0.47,0.47,0.48,0.48,0.48,0.49,0.49,0.50,0.50,0.50,0.50,0.50,0.49,0.49,0.49,0.49,0.48,0.51
Q6PML9	0.87,0.87,0.86,0.86,0.87,0.87,0.87,0.87,0.86,0.87,0.87,0.87,0.87,0.88,0.88,0.88,0.88,0.88,0.89,0.89,0.88,0.88,0.88,0.88,0.88,0.88,0.89,0.89,0.89,0.89,0.89,0.89,0.89,0.89,0.90,0.89,0.90,0.90,0.90,0.89,0.89,0.90,0.90,0.90,0.89,0.89,0.89,0.89,0.89,0.90,0.89,0.89,0.89,0.90,0.89,0.89,0.89,0.89,0.89,0.89,0.89,0.89,0.89,0.89,0.89,0.89,0.89,0.89,0.89,0.89,0.89,0.89,0.90,0.89,0.89,0.88,0.88,0.88,0.88,0.88,0.88,0.89,0.88,0.88,0.89,0.89,0.89,0.89,0.89,0.88,0.88,0.88,0.88,0.87,0.87,0.86,0.86,0.86,0.86,0.86,0.85,0.85,0.84,0.84,0.83,0.82,0.81,0.81,0.79,0.78,0.75,0.74,0.72,0.71,0.71,0.68,0.67,0.67,0.65,0.63,0.61,0.59,0.58,0.58,0.57,0.55,0.53,0.53,0.53,0.51,0.51,0.50,0.49,0.49,0.47,0.47,0.45,0.45,0.45,0.44,0.44,0.44,0.45,0.44,0.43,0.43,0.42,0.41,0.40,0.39,0.39,0.40,0.39,0.40,0.39,0.38,0.39,0.39,0.39,0.39,0.40,0.42,0.43,0.43,0.43,0.42,0.42,0.43,0.42,0.41,0.42,0.42,0.42,0.42,0.42,0.42,0.42,0.44,0.43,0.42,0.42,0.41,0.41,0.40,0.40,0.41,0.41,0.43,0.44,0.45,0.45,0.46,0.46,0.48,0.48,0.49,0.50,0.52,0.53,0.52,0.53,0.55,0.55,0.56,0.57,0.57,0.58,0.59,0.58,0.58,0.58,0.57,0.58,0.58,0.58,0.57,0.56,0.56,0.55,0.53,0.53,0.52,0.51,0.50,0.51,0.50,0.49,0.48,0.48,0.47,0.46,0.46,0.46,0.45,0.44,0.44,0.43,0.42,0.42,0.43,0.42,0.42,0.41,0.40,0.39,0.37,0.36,0.36,0.36,0.35,0.35,0.35,0.35,0.34,0.33,0.32,0.32,0.34,0.33,0.33,0.34,0.33,0.33,0.33,0.34,0.32,0.31,0.32,0.33,0.32,0.32,0.33,0.33,0.33,0.33,0.35,0.36,0.36,0.37,0.36,0.35,0.34,0.33,0.33,0.32,0.31,0.30,0.30,0.29,0.28,0.29,0.29,0.28,0.28,0.28,0.28,0.28,0.29,0.28,0.29,0.29,0.29,0.29,0.30,0.30,0.30,0.31,0.33,0.32,0.32,0.32,0.32,0.32,0.32,0.32,0.33,0.32,0.32,0.31,0.32,0.33,0.33,0.34,0.36,0.35,0.35,0.37,0.37,0.37,0.38,0.39,0.39,0.38,0.40,0.40,0.39,0.39,0.40,0.39,0.38,0.38,0.38,0.38,0.38,0.38,0.38,0.37,0.36,0.37,0.37,0.37,0.38,0.39,0.39,0.40,0.39,0.39,0.38,0.38,0.38,0.36,0.35,0.35,0.34,0.33,0.33,0.32,0.30,0.30,0.30,0.29,0.27,0.27,0.27,0.25,0.25,0.25,0.25,0.25,0.25,0.25,0.25,0.24,0.24,0.25,0.24,0.24,0.25,0.25,0.24,0.23,0.24,0.23,0.21,0.21,0.21,0.22,0.22,0.22,0.21,0.21,0.22,0.23,0.22,0.22,0.22,0.22,0.23,0.23,0.24,0.24,0.25,0.25,0.25,0.26,0.27,0.27,0.27,0.27,0.27,0.27,0.27,0.28,0.28,0.27,0.27,0.27,0.27,0.27,0.28,0.28,0.28,0.30,0.29,0.30,0.30,0.29,0.29,0.28,0.28,0.29,0.28,0.28,0.28,0.28,0.27,0.28,0.30,0.29,0.30,0.30,0.30,0.31,0.31,0.31,0.32,0.31,0.32,0.33,0.32,0.32,0.33,0.33,0.31,0.32,0.33,0.33,0.32,0.33,0.32,0.31,0.30,0.30,0.29,0.29,0.29,0.27,0.27,0.28,0.28,0.27,0.26,0.28,0.28,0.27,0.27,0.29,0.29,0.28,0.29,0.29,0.31,0.32,0.31,0.31,0.32,0.32,0.32,0.33,0.33,0.34,0.35,0.35,0.37,0.38,0.38,0.38,0.39,0.40,0.40,0.41,0.42,0.43,0.43,0.43,0.44,0.45,0.45,0.45,0.44,0.44,0.44,0.44,0.44,0.43,0.43,0.43,0.42,0.41,0.40,0.40,0.39,0.38,0.37,0.39,0.39,0.38,0.40,0.40,0.38,0.37,0.37,0.35,0.35,0.34,0.33,0.33,0.34,0.33,0.32,0.33,0.32,0.32,0.31,0.32,0.32,0.31,0.31,0.31,0.31,0.30,0.31,0.32,0.32,0.31,0.32,0.34,0.34
Q8N9Z0	0.77,0.77,0.78,0.77,0.75,0.72,0.71,0.71,0.70,0.68,0.67,0.67,0.66,0.65,0.65,0.66,0.65,0.64,0.64,0.64,0.63,0.62,0.62,0.61,0.60,0.59,0.58,0.59,0.57,0.56,0.56,0.55,0.54,0.52,0.51,0.50,0.48,0.47,0.46,0.44,0.43,0.41,0.40,0.39,0.39,0.40,0.40,0.42,0.41,0.42,0.43,0.42,0.41,0.41,0.41,0.39,0.39,0.39,0.41,0.41,0.41,0.41,0.42,0.41,0.42,0.43,0.44,0.46,0.46,0.47,0.48,0.48,0.49,0.51,0.53,0.53,0.55,0.56,0.57,0.59,0.61,0.62,0.64,0.65,0.66,0.67,0.67,0.69,0.69,0.70,0.71,0.72,0.73,0.75,0.76,0.78,0.80,0.81,0.81,0.82,0.82,0.83,0.84,0.85,0.86,0.86,0.85,0.85,0.84,0.84,0.83,0.83,0.83,0.82,0.82,0.81,0.81,0.81,0.80,0.80,0.79,0.79,0.79,0.78,0.79,0.79,0.79,0.79,0.79,0.78,0.78,0.78,0.78,0.78,0.78,0.78,0.78,0.78,0.78,0.78,0.77,0.78,0.77,0.77,0.77,0.78,0.77,0.76,0.77,0.76,0.75,0.75,0.74,0.74,0.73,0.71,0.70,0.70,0.69,0.68,0.68,0.68,0.67,0.65,0.65,0.63,0.63,0.63,0.61,0.60,0.60,0.61,0.60,0.58,0.57,0.57,0.55,0.54,0.54,0.52,0.51,0.50,0.49,0.47,0.47,0.45,0.45,0.45,0.45,0.44,0.44,0.45,0.44,0.46,0.46,0.47,0.47,0.48,0.47,0.48,0.48,0.47,0.46,0.46,0.47,0.46,0.46,0.46,0.46,0.47,0.47,0.46,0.45,0.44,0.45,0.46,0.46,0.46,0.46,0.45,0.45,0.44,0.45,0.44,0.45,0.45,0.45,0.43,0.42,0.41,0.41,0.41,0.41,0.41,0.41,0.41,0.42,0.42,0.42,0.43,0.43,0.42,0.44,0.45,0.46,0.46,0.47,0.47,0.46,0.44,0.44,0.44,0.45,0.44,0.44,0.43,0.42,0.41,0.41,0.40,0.40,0.41,0.41,0.41,0.42,0.41,0.42,0.42,0.43,0.42,0.45,0.45,0.46,0.47,0.47,0.46,0.46,0.45,0.45,0.45,0.46,0.45,0.45,0.44,0.44,0.43,0.41,0.40,0.40,0.41,0.41,0.42,0.42,0.41,0.42,0.43,0.44,0.43,0.45,0.45,0.46,0.46,0.47,0.47,0.46,0.45,0.45,0.45,0.46,0.46,0.46,0.44,0.43,0.42,0.41,0.40,0.41,0.42,0.42,0.43,0.42,0.42,0.43,0.44,0.44,0.43,0.45,0.46,0.47,0.47,0.47,0.47,0.46,0.45,0.44,0.44,0.45,0.44,0.44,0.43,0.43,0.41,0.42,0.41,0.41,0.41,0.41,0.42,0.42,0.42,0.42,0.43,0.44,0.43,0.46,0.46,0.47,0.47,0.48,0.47,0.46,0.45,0.45,0.45,0.46,0.45,0.45,0.44,0.43,0.41,0.41,0.40,0.41,0.41,0.42,0.43,0.43,0.43,0.43,0.44,0.44,0.43,0.45,0.46,0.46,0.47,0.48,0.48,0.46,0.45,0.45,0.45,0.46,0.45,0.45,0.44,0.42,0.41,0.40,0.39,0.40,0.40,0.41,0.41,0.41,0.41,0.41,0.42,0.42,0.42,0.44,0.45,0.46,0.45,0.46,0.46,0.45,0.44,0.43,0.43,0.43,0.43,0.43,0.42,0.42,0.41,0.40,0.40,0.40,0.41,0.42,0.42,0.42,0.43,0.43,0.45,0.47,0.49,0.50,0.52,0.54,0.55,0.56,0.55,0.55,0.56,0.55,0.56,0.56,0.56,0.58,0.57,0.57,0.57,0.57,0.57,0.58,0.60,0.61,0.63,0.64,0.64
Q8TBK6	0.82,0.81,0.82,0.81,0.81,0.82,0.81,0.81,0.80,0.80,0.81,0.81,0.81,0.80,0.80,0.80,0.80,0.80,0.79,0.78,0.78,0.78,0.76,0.75,0.73,0.74,0.73,0.70,0.69,0.69,0.68,0.67,0.65,0.64,0.63,0.63,0.62,0.60,0.61,0.60,0.60,0.60,0.60,0.60,0.60,0.59,0.59,0.59,0.58,0.58,0.58,0.57,0.56,0.56,0.55,0.55,0.55,0.54,0.53,0.54,0.55,0.54,0.54,0.55,0.55,0.56,0.55,0.56,0.57,0.58,0.58,0.57,0.58,0.59,0.59,0.60,0.61,0.62,0.64,0.63,0.64,0.65,0.65,0.65,0.66,0.67,0.67,0.66,0.68,0.69,0.69,0.69,0.71,0.72,0.73,0.74,0.75,0.76,0.77,0.77,0.78,0.79,0.80,0.81,0.81,0.83,0.84,0.85,0.85,0.85,0.86,0.87,0.88,0.89,0.90,0.90,0.91,0.91,0.91,0.92,0.92,0.92,0.92,0.92,0.92,0.92,0.92,0.93,0.93,0.93,0.94,0.93,0.93,0.93,0.93,0.92,0.92,0.92,0.92,0.92,0.93,0.93,0.93,0.93,0.93,0.93,0.93,0.93,0.93,0.94,0.94,0.94,0.94,0.94,0.94,0.94,0.94,0.94,0.94,0.94,0.94,0.94,0.94,0.95,0.94,0.94,0.94,0.94,0.93,0.94,0.94,0.94,0.94,0.94,0.94,0.95,0.95,0.95,0.95,0.95,0.95,0.95,0.95,0.94,0.94,0.94,0.94,0.94,0.94,0.93,0.93,0.93
Q8TD23	0.52,0.53,0.53,0.53,0.53,0.52,0.52,0.52,0.51,0.50,0.50,0.50,0.48,0.48,0.48,0.47,0.47,0.47,0.47,0.46,0.46,0.45,0.45,0.45,0.44,0.45,0.45,0.45,0.45,0.46,0.46,0.45,0.44,0.45,0.44,0.43,0.43,0.42,0.44,0.44,0.44,0.46,0.46,0.47,0.47,0.48,0.50,0.51,0.51,0.53,0.54,0.54,0.56,0.58,0.59,0.60,0.61,0.63,0.63,0.65,0.66,0.67,0.68,0.68,0.69,0.70,0.70,0.72,0.73,0.73,0.73,0.74,0.76,0.76,0.76,0.78,0.79,0.79,0.79,0.79,0.79,0.79,0.79,0.79,0.79,0.79,0.78,0.79,0.79,0.79,0.79,0.80,0.79,0.79,0.79,0.80,0.80,0.80,0.80,0.80,0.81,0.81,0.81,0.81,0.81,0.82,0.81,0.81,0.81,0.81,0.81,0.81,0.82,0.82,0.83,0.84,0.83,0.83,0.83,0.84,0.84,0.83,0.82,0.82,0.82,0.82,0.80,0.81,0.80,0.79,0.78,0.77,0.76,0.76,0.75,0.75,0.73,0.72,0.71,0.70,0.70,0.69,0.68,0.66,0.66,0.66,0.65,0.66,0.65,0.64,0.63,0.63,0.62,0.60,0.60,0.60,0.59,0.59,0.59,0.59,0.57,0.57,0.56,0.56,0.56,0.55,0.53,0.53,0.53,0.51,0.51,0.51,0.51,0.51,0.51,0.52,0.52,0.53,0.53,0.52,0.53,0.52,0.52,0.52,0.52,0.53,0.52,0.52,0.50,0.49,0.49,0.49,0.50,0.49,0.49,0.48,0.48,0.47,0.47,0.46,0.46,0.47,0.47,0.48,0.49,0.49,0.49,0.50,0.51,0.49,0.51,0.52,0.51,0.52,0.53,0.52,0.51,0.50,0.49,0.49,0.49,0.48,0.48,0.47,0.47,0.47,0.45,0.46,0.46,0.47,0.48,0.48,0.48,0.48,0.49,0.49,0.50,0.49,0.50,0.51,0.52,0.52,0.52,0.52,0.50,0.49,0.49,0.49,0.50,0.49,0.49,0.48,0.48,0.47,0.46,0.45,0.45,0.45,0.46,0.46,0.46,0.46,0.47,0.48,0.49,0.47,0.49,0.50,0.49,0.50,0.50,0.49,0.48,0.46,0.46,0.46,0.46,0.46,0.46,0.45,0.44,0.42,0.42,0.41,0.42,0.42,0.42,0.43,0.43,0.43,0.43,0.44,0.43,0.43,0.44,0.45,0.46,0.46,0.47,0.46,0.45,0.44,0.44,0.44,0.44,0.43,0.44,0.43,0.42,0.40,0.40,0.39,0.40,0.40,0.40,0.41,0.40,0.40,0.41,0.42,0.42,0.41,0.43,0.44,0.45,0.44,0.45,0.44,0.43,0.43,0.42,0.42,0.43,0.43,0.43,0.42,0.41,0.40,0.40,0.39,0.39,0.39,0.40,0.41,0.41,0.41,0.41,0.42,0.42,0.42,0.44,0.44,0.45,0.45,0.46,0.45,0.44,0.44,0.43,0.43,0.44,0.44,0.44,0.43,0.42,0.41,0.41,0.41,0.41,0.41,0.42,0.43,0.43,0.42,0.43,0.44,0.44,0.43,0.46,0.46,0.47,0.48,0.48,0.48,0.47,0.46,0.46,0.45,0.46,0.45,0.45,0.45,0.44,0.42,0.42,0.41,0.42,0.42,0.43,0.43,0.43,0.43,0.44,0.44,0.44,0.43,0.45,0.46,0.46,0.46,0.47,0.47,0.45,0.44,0.44,0.44,0.45,0.44,0.44,0.43,0.42,0.41,0.41,0.40,0.40,0.41,0.41,0.42,0.42,0.42,0.43,0.44,0.44,0.43,0.45,0.45,0.46,0.46,0.47,0.46,0.45,0.44,0.43,0.43,0.44,0.44,0.44,0.43,0.42,0.41,0.41,0.41,0.41,0.41,0.42,0.42,0.43,0.42,0.42,0.43,0.43,0.42,0.44,0.45,0.45,0.46,0.46,0.46,0.45,0.44,0.44,0.44,0.44,0.44,0.44,0.43,0.43,0.41,0.41,0.40,0.41,0.41,0.42,0.43,0.43,0.43,0.44,0.44,0.44,0.43,0.45,0.46,0.46,0.46,0.47,0.46,0.45,0.44,0.45,0.45,0.46,0.45,0.45,0.45,0.44,0.43,0.42,0.41,0.42,0.42,0.42,0.43,0.43,0.43,0.43,0.44,0.44,0.44,0.46,0.47,0.47,0.48,0.49,0.48,0.47,0.47,0.46,0.46,0.46,0.46,0.46,0.45,0.45,0.44,0.44,0.43,0.44,0.45,0.45,0.45,0.46,0.47,0.47,0.49,0.50,0.51,0.53,0.54,0.55,0.55,0.56,0.56,0.56,0.56,0.56,0.56,0.56,0.55,0.57,0.56,0.55,0.55,0.54,0.54,0.55,0.57,0.58,0.59
Q5VV52	0.86,0.85,0.85,0.85,0.85,0.85,0.86,0.86,0.86,0.86,0.87,0.86,0.86,0.86,0.86,0.86,0.86,0.86,0.86,0.86,0.87,0.86,0.86,0.86,0.86,0.87,0.87,0.87,0.87,0.87,0.87,0.87,0.87,0.87,0.88,0.87,0.87,0.86,0.86,0.86,0.86,0.86,0.86,0.86,0.86,0.86,0.86,0.86,0.86,0.86,0.86,0.86,0.86,0.87,0.87,0.87,0.87,0.87,0.88,0.87,0.87,0.87,0.86,0.86,0.86,0.86,0.86,0.84,0.83,0.82,0.81,0.80,0.80,0.78,0.78,0.78,0.78,0.79,0.78,0.78,0.78,0.78,0.78,0.78,0.78,0.78,0.78,0.78,0.78,0.78,0.77,0.77,0.76,0.75,0.73,0.72,0.70,0.70,0.69,0.69,0.68,0.68,0.67,0.65,0.65,0.64,0.63,0.63,0.63,0.62,0.63,0.62,0.61,0.60,0.60,0.59,0.58,0.58,0.56,0.57,0.57,0.56,0.55,0.54,0.52,0.52,0.52,0.52,0.50,0.50,0.49,0.48,0.46,0.46,0.46,0.46,0.46,0.46,0.46,0.45,0.44,0.43,0.42,0.42,0.42,0.42,0.44,0.44,0.43,0.43,0.44,0.43,0.43,0.44,0.45,0.46,0.46,0.47,0.46,0.45,0.44,0.44,0.44,0.45,0.44,0.44,0.43,0.42,0.41,0.41,0.40,0.41,0.41,0.42,0.42,0.42,0.42,0.43,0.43,0.44,0.43,0.44,0.45,0.45,0.45,0.46,0.45,0.43,0.42,0.42,0.43,0.44,0.43,0.43,0.42,0.41,0.40,0.39,0.39,0.39,0.40,0.39,0.40,0.40,0.38,0.38,0.38,0.37,0.36,0.38,0.38,0.39,0.39,0.40,0.39,0.38,0.37,0.37,0.36,0.37,0.37,0.37,0.36,0.35,0.34,0.34,0.33,0.34,0.34,0.35,0.35,0.35,0.35,0.35,0.36,0.36,0.36,0.38,0.39,0.39,0.39,0.40,0.41,0.39,0.38,0.38,0.40,0.41,0.42,0.42,0.41,0.40,0.38,0.38,0.37,0.38,0.38,0.39,0.40,0.40,0.39,0.40,0.41,0.42,0.41,0.42,0.43,0.44,0.43,0.44,0.44,0.43,0.42,0.42,0.42,0.43,0.42,0.42,0.41,0.41,0.40,0.40,0.40,0.40,0.40,0.41,0.42,0.42,0.42,0.42,0.44,0.45,0.47,0.49,0.50,0.51,0.51,0.51,0.51,0.51,0.51,0.51,0.50,0.51,0.50,0.52,0.51,0.51,0.51,0.52,0.52,0.52,0.53,0.54,0.55
Q9NW07	0.72,0.71,0.73,0.73,0.75,0.75,0.76,0.77,0.77,0.78,0.78,0.78,0.78,0.78,0.79,0.79,0.79,0.80,0.80,0.80,0.81,0.81,0.81,0.82,0.82,0.83,0.84,0.85,0.85,0.86,0.85,0.85,0.85,0.85,0.86,0.87,0.87,0.88,0.89,0.90,0.90,0.90,0.91,0.90,0.90,0.90,0.90,0.90,0.90,0.90,0.89,0.90,0.90,0.90,0.90,0.90,0.90,0.90,0.90,0.91,0.90,0.90,0.90,0.90,0.90,0.90,0.89,0.89,0.89,0.88,0.89,0.88,0.89,0.89,0.89,0.89,0.89,0.89,0.89,0.88,0.88,0.88,0.88,0.88,0.88,0.88,0.88,0.88,0.87,0.88,0.88,0.88,0.88,0.88,0.88,0.88,0.88,0.88,0.88,0.87,0.87,0.87,0.87,0.87,0.87,0.87,0.87,0.87,0.87,0.87,0.88,0.88,0.88,0.87,0.87,0.87,0.87,0.87,0.86,0.86,0.87,0.86,0.86,0.87,0.86,0.87,0.86,0.86,0.85,0.85,0.83,0.82,0.80,0.80,0.79,0.79,0.78,0.77,0.76,0.74,0.74,0.74,0.73,0.72,0.70,0.68,0.68,0.67,0.65,0.64,0.62,0.62,0.60,0.60,0.59,0.59,0.58,0.57,0.56,0.56,0.54,0.54,0.53,0.53,0.51,0.51,0.49,0.49,0.47,0.47,0.46,0.46,0.45,0.46,0.45,0.45,0.43,0.43,0.42,0.43,0.43,0.43,0.43,0.42,0.42,0.44,0.44,0.45,0.44,0.46,0.46,0.46,0.46,0.46,0.45,0.45,0.44,0.44,0.44,0.45,0.44,0.44,0.44,0.44,0.43,0.44,0.43,0.44,0.44,0.45,0.46,0.47,0.46,0.47,0.48,0.48,0.47,0.49,0.49,0.50,0.50,0.51,0.50,0.49,0.48,0.47,0.46,0.47,0.47,0.47,0.45,0.45,0.44,0.43,0.43,0.44,0.44,0.46,0.45,0.45,0.45,0.46,0.47,0.47,0.46,0.48,0.47,0.47,0.48,0.48,0.47,0.47,0.45,0.45,0.44,0.44,0.44,0.44,0.43,0.43,0.42,0.41,0.40,0.41,0.41,0.42,0.43,0.43,0.43,0.43,0.44,0.45,0.44,0.46,0.46,0.47,0.47,0.47,0.45,0.45,0.44,0.43,0.43,0.44,0.43,0.43,0.42,0.42,0.41,0.40,0.39,0.40,0.40,0.41,0.42,0.42,0.42,0.43,0.43,0.44,0.43,0.44,0.45,0.46,0.46,0.46,0.45,0.44,0.43,0.43,0.43,0.43,0.42,0.43,0.42,0.41,0.40,0.39,0.38,0.39,0.40,0.41,0.41,0.41,0.41,0.41,0.42,0.42,0.41,0.43,0.43,0.44,0.45,0.45,0.45,0.44,0.43,0.43,0.43,0.43,0.42,0.42,0.41,0.41,0.40,0.39,0.38,0.40,0.40,0.41,0.42,0.42,0.43,0.43,0.44,0.44,0.43,0.45,0.46,0.47,0.47,0.47,0.46,0.45,0.45,0.44,0.43,0.44,0.44,0.44,0.43,0.43,0.42,0.41,0.42,0.42,0.43,0.43,0.44,0.43,0.43,0.44,0.45,0.45,0.45,0.46,0.47,0.47,0.47,0.47,0.47,0.46,0.46,0.46,0.46,0.47,0.47,0.48,0.48,0.48,0.49,0.50,0.51,0.52,0.54,0.56,0.56,0.58,0.59,0.60,0.62,0.63,0.63,0.65,0.66,0.66,0.67,0.68,0.69,0.70,0.71,0.72,0.72,0.73,0.74,0.75,0.76,0.77,0.78,0.79,0.80,0.81,0.82,0.84,0.84,0.85,0.86,0.86,0.87,0.87,0.87,0.87,0.87,0.87,0.87,0.87,0.87,0.88,0.87,0.87,0.87,0.87,0.87,0.87,0.87,0.87,0.87,0.88,0.88,0.88,0.88,0.88,0.88,0.89,0.89,0.89,0.89,0.90,0.89,0.90,0.89,0.90,0.89,0.89,0.89,0.89,0.89,0.89,0.88,0.88,0.89,0.88,0.88,0.89,0.89,0.89,0.89,0.89,0.89,0.89,0.90,0.89,0.89,0.89,0.89,0.89,0.89,0.90,0.90,0.90,0.90,0.90,0.89,0.89,0.89,0.89,0.89,0.89,0.89,0.88,0.88,0.89,0.89,0.89,0.89,0.89,0.89,0.89,0.89,0.90,0.90,0.90,0.90,0.90,0.90,0.90,0.90,0.90,0.89,0.89,0.89,0.89,0.90,0.89,0.89,0.89,0.89,0.88,0.88,0.88,0.87,0.87,0.87,0.87,0.86,0.86,0.87,0.87,0.87,0.87,0.87,0.87,0.86,0.86,0.86,0.86,0.86,0.85,0.86,0.85,0.85,0.84,0.84,0.85,0.85,0.85,0.84,0.85
P0DPD5	0.50,0.50,0.51,0.51,0.51,0.50,0.49,0.49,0.48,0.47,0.47,0.47,0.45,0.45,0.45,0.44,0.44,0.44,0.44,0.43,0.43,0.42,0.42,0.42,0.42,0.43,0.44,0.44,0.44,0.43,0.45,0.44,0.42,0.42,0.42,0.41,0.40,0.40,0.41,0.41,0.40,0.40,0.40,0.40,0.39,0.40,0.42,0.43,0.44,0.46,0.48,0.48,0.50,0.52,0.53,0.54,0.55,0.57,0.58,0.59,0.61,0.61,0.62,0.62,0.63,0.64,0.64,0.66,0.66,0.67,0.68,0.68,0.69,0.71,0.71,0.73,0.74,0.74,0.74,0.75,0.76,0.76,0.77,0.78,0.79,0.80,0.79,0.79,0.80,0.80,0.79,0.80,0.80,0.80,0.80,0.80,0.81,0.81,0.81,0.81,0.81,0.82,0.82,0.82,0.82,0.82,0.82,0.82,0.81,0.81,0.82,0.82,0.82,0.83,0.84,0.84,0.85,0.85,0.86,0.86,0.87,0.87,0.88,0.88,0.88,0.88,0.89,0.88,0.88,0.88,0.86,0.86,0.85,0.85,0.84,0.83,0.83,0.81,0.80,0.79,0.78,0.77,0.76,0.75,0.74,0.74,0.74,0.73,0.74,0.74,0.74,0.73,0.72,0.72,0.69,0.70,0.69,0.68,0.68,0.67,0.67,0.65,0.64,0.63,0.62,0.61,0.60,0.58,0.57,0.56,0.55,0.55,0.54,0.54,0.53,0.53,0.53,0.53,0.54,0.53,0.53,0.53,0.52,0.53,0.53,0.53,0.53,0.52,0.52,0.50,0.48,0.47,0.47,0.48,0.47,0.48,0.47,0.45,0.44,0.44,0.43,0.43,0.43,0.43,0.43,0.44,0.44,0.44,0.45,0.45,0.44,0.46,0.47,0.47,0.48,0.48,0.48,0.46,0.45,0.44,0.45,0.45,0.45,0.45,0.44,0.43,0.42,0.41,0.40,0.41,0.41,0.42,0.42,0.42,0.42,0.42,0.43,0.43,0.42,0.44,0.45,0.46,0.45,0.46,0.46,0.45,0.44,0.43,0.43,0.44,0.43,0.43,0.42,0.41,0.40,0.39,0.38,0.39,0.39,0.40,0.41,0.41,0.41,0.41,0.41,0.42,0.41,0.43,0.44,0.45,0.45,0.46,0.45,0.44,0.43,0.43,0.43,0.43,0.43,0.43,0.42,0.41,0.40,0.40,0.39,0.39,0.40,0.41,0.41,0.41,0.41,0.42,0.42,0.43,0.42,0.44,0.45,0.46,0.46,0.47,0.46,0.45,0.44,0.44,0.44,0.44,0.43,0.44,0.42,0.41,0.40,0.39,0.39,0.40,0.40,0.41,0.41,0.41,0.42,0.42,0.42,0.43,0.42,0.44,0.45,0.46,0.46,0.46,0.46,0.45,0.44,0.44,0.44,0.44,0.43,0.44,0.43,0.42,0.40,0.40,0.39,0.40,0.40,0.41,0.41,0.41,0.41,0.42,0.42,0.43,0.42,0.44,0.45,0.46,0.46,0.46,0.45,0.45,0.44,0.43,0.43,0.43,0.43,0.43,0.42,0.41,0.40,0.40,0.39,0.40,0.40,0.41,0.41,0.41,0.41,0.42,0.42,0.43,0.42,0.44,0.45,0.46,0.46,0.47,0.46,0.45,0.44,0.44,0.44,0.45,0.44,0.44,0.43,0.43,0.41,0.41,0.40,0.41,0.41,0.42,0.42,0.43,0.43,0.43,0.44,0.44,0.44,0.46,0.47,0.48,0.48,0.49,0.48,0.47,0.46,0.46,0.46,0.46,0.45,0.45,0.44,0.44,0.43,0.42,0.41,0.42,0.42,0.43,0.44,0.44,0.44,0.45,0.45,0.46,0.45,0.47,0.48,0.49,0.49,0.49,0.49,0.48,0.47,0.46,0.46,0.47,0.46,0.46,0.44,0.44,0.43,0.42,0.41,0.42,0.42,0.43,0.44,0.44,0.44,0.45,0.45,0.46,0.45,0.47,0.47,0.48,0.48,0.49,0.48,0.46,0.46,0.45,0.45,0.46,0.45,0.45,0.44,0.44,0.43,0.42,0.42,0.42,0.42,0.43,0.43,0.43,0.43,0.44,0.45,0.46,0.46,0.48,0.50,0.50,0.51,0.51,0.51,0.50,0.50,0.50,0.50,0.50,0.49,0.51,0.49,0.50,0.49,0.49,0.48,0.50,0.51,0.52,0.52
Q14593	0.91,0.90,0.90,0.90,0.90,0.91,0.90,0.90,0.91,0.90,0.91,0.91,0.91,0.90,0.89,0.89,0.88,0.87,0.85,0.85,0.84,0.83,0.81,0.79,0.79,0.78,0.76,0.75,0.75,0.74,0.72,0.71,0.72,0.70,0.69,0.68,0.68,0.68,0.66,0.65,0.64,0.62,0.61,0.60,0.59,0.56,0.54,0.53,0.52,0.50,0.49,0.48,0.46,0.45,0.45,0.45,0.45,0.45,0.44,0.46,0.46,0.45,0.45,0.46,0.45,0.44,0.44,0.43,0.42,0.41,0.42,0.43,0.42,0.41,0.41,0.41,0.41,0.40,0.41,0.43,0.44,0.44,0.46,0.48,0.48,0.49,0.51,0.54,0.54,0.55,0.57,0.58,0.58,0.60,0.61,0.61,0.62,0.62,0.63,0.65,0.66,0.66,0.67,0.67,0.68,0.69,0.71,0.71,0.72,0.74,0.74,0.74,0.75,0.75,0.76,0.78,0.78,0.79,0.80,0.80,0.80,0.81,0.81,0.81,0.81,0.81,0.81,0.82,0.81,0.82,0.82,0.82,0.82,0.82,0.82,0.82,0.82,0.82,0.82,0.81,0.81,0.80,0.79,0.79,0.78,0.78,0.77,0.78,0.78,0.78,0.77,0.77,0.77,0.77,0.76,0.75,0.75,0.75,0.74,0.74,0.72,0.72,0.71,0.70,0.69,0.68,0.67,0.66,0.66,0.65,0.64,0.63,0.62,0.62,0.60,0.59,0.59,0.59,0.58,0.59,0.59,0.58,0.59,0.59,0.59,0.59,0.59,0.58,0.58,0.58,0.59,0.58,0.59,0.58,0.57,0.57,0.56,0.55,0.56,0.55,0.53,0.53,0.53,0.52,0.52,0.52,0.53,0.52,0.51,0.52,0.51,0.51,0.51,0.51,0.51,0.51,0.52,0.52,0.52,0.52,0.51,0.50,0.49,0.49,0.48,0.48,0.48,0.48,0.48,0.46,0.45,0.44,0.44,0.43,0.43,0.44,0.44,0.46,0.47,0.46,0.46,0.47,0.47,0.46,0.47,0.48,0.48,0.48,0.49,0.49,0.47,0.46,0.46,0.46,0.46,0.45,0.45,0.44,0.44,0.43,0.42,0.42,0.43,0.43,0.43,0.44,0.45,0.45,0.46,0.47,0.47,0.46,0.48,0.48,0.49,0.49,0.50,0.49,0.47,0.47,0.47,0.47,0.47,0.47,0.47,0.46,0.45,0.44,0.44,0.43,0.43,0.44,0.45,0.45,0.45,0.45,0.46,0.47,0.47,0.45,0.48,0.48,0.48,0.49,0.49,0.49,0.47,0.46,0.45,0.45,0.45,0.45,0.45,0.44,0.44,0.42,0.42,0.42,0.42,0.42,0.42,0.42,0.43,0.43,0.43,0.44,0.45,0.43,0.45,0.46,0.47,0.47,0.47,0.47,0.46,0.45,0.45,0.44,0.45,0.44,0.44,0.43,0.43,0.42,0.41,0.40,0.41,0.41,0.42,0.42,0.43,0.43,0.43,0.44,0.44,0.43,0.45,0.45,0.46,0.46,0.47,0.46,0.45,0.45,0.44,0.44,0.44,0.43,0.43,0.43,0.42,0.41,0.41,0.40,0.41,0.41,0.42,0.42,0.42,0.42,0.43,0.43,0.43,0.42,0.44,0.44,0.45,0.45,0.45,0.45,0.44,0.43,0.43,0.43,0.43,0.43,0.43,0.42,0.42,0.41,0.41,0.40,0.40,0.41,0.41,0.42,0.42,0.42,0.43,0.44,0.44,0.43,0.44,0.45,0.46,0.46,0.47,0.46,0.46,0.45,0.44,0.44,0.44,0.44,0.44,0.43,0.44,0.43,0.43,0.42,0.42,0.42,0.43,0.43,0.42,0.42,0.43,0.44,0.44,0.43,0.45,0.45,0.47,0.47,0.47,0.46,0.45,0.45,0.44,0.44,0.45,0.44,0.44,0.43,0.42,0.41,0.41,0.40,0.41,0.41,0.41,0.42,0.42,0.43,0.43,0.44,0.44,0.42,0.44,0.45,0.46,0.46,0.46,0.46,0.45,0.45,0.44,0.44,0.44,0.44,0.44,0.43,0.43,0.41,0.41,0.40,0.41,0.41,0.42,0.42,0.42,0.42,0.42,0.43,0.44,0.43,0.44,0.45,0.46,0.45,0.46,0.46,0.45,0.44,0.44,0.44,0.45,0.44,0.44,0.43,0.42,0.41,0.41,0.40,0.41,0.41,0.42,0.43,0.43,0.43,0.44,0.44,0.45,0.43,0.46,0.47,0.47,0.48,0.48,0.48,0.47,0.46,0.45,0.44,0.45,0.44,0.45,0.44,0.44,0.43,0.43,0.43,0.44,0.44,0.45,0.45,0.46,0.47,0.49,0.50,0.50,0.50,0.51,0.51,0.52,0.52,0.52,0.52,0.52,0.52,0.52,0.51,0.52,0.51,0.53,0.51,0.50,0.51,0.48
Q9UL58	0.78,0.77,0.76,0.74,0.74,0.73,0.72,0.73,0.72,0.72,0.73,0.73,0.73,0.74,0.75,0.75,0.76,0.75,0.76,0.75,0.75,0.75,0.74,0.73,0.71,0.70,0.68,0.66,0.65,0.64,0.63,0.61,0.61,0.59,0.58,0.57,0.58,0.59,0.58,0.59,0.58,0.59,0.59,0.59,0.58,0.58,0.58,0.57,0.56,0.56,0.55,0.54,0.52,0.51,0.49,0.47,0.45,0.44,0.43,0.43,0.42,0.41,0.41,0.41,0.42,0.43,0.42,0.43,0.44,0.43,0.43,0.43,0.42,0.40,0.42,0.41,0.40,0.39,0.38,0.38,0.37,0.37,0.37,0.35,0.35,0.36,0.35,0.33,0.33,0.34,0.34,0.34,0.34,0.34,0.34,0.34,0.36,0.36,0.35,0.35,0.35,0.34,0.34,0.34,0.33,0.31,0.31,0.32,0.32,0.32,0.33,0.34,0.35,0.38,0.38,0.39,0.39,0.41,0.42,0.42,0.43,0.43,0.43,0.42,0.43,0.43,0.42,0.43,0.45,0.45,0.45,0.45,0.45,0.46,0.47,0.48,0.50,0.50,0.51,0.53,0.55,0.56,0.58,0.59,0.58,0.58,0.59,0.60,0.59,0.59,0.60,0.60,0.59,0.58,0.58,0.59,0.57,0.57,0.56,0.56,0.56,0.56,0.56,0.56,0.57,0.56,0.56,0.57,0.57,0.56,0.56,0.56,0.54,0.54,0.54,0.52,0.51,0.50,0.49,0.48,0.46,0.46,0.45,0.44,0.45,0.46,0.47,0.47,0.47,0.48,0.50,0.50,0.50,0.51,0.53,0.52,0.53,0.53,0.55,0.56,0.56,0.58,0.59,0.60,0.61,0.62,0.63,0.65,0.66,0.68,0.68,0.70,0.71,0.73,0.74,0.75,0.77,0.78,0.79,0.80,0.82,0.83,0.83,0.84,0.85,0.86,0.86,0.87,0.87,0.87,0.87,0.87,0.86,0.87,0.87,0.86,0.87,0.87,0.88,0.88,0.87,0.87,0.88,0.87,0.88,0.87,0.88,0.88,0.87,0.87,0.86,0.85,0.84,0.83,0.83,0.81,0.81,0.81,0.80,0.80,0.80,0.79,0.79,0.79,0.79,0.79,0.79,0.79,0.79,0.78,0.79,0.79,0.79,0.79,0.79,0.79,0.79,0.80,0.80,0.79,0.79,0.78,0.78,0.77,0.76,0.75,0.74,0.74,0.74,0.74,0.74,0.74,0.74,0.74,0.75,0.76,0.77,0.77,0.77,0.76,0.76,0.75,0.75,0.75,0.74,0.74,0.73,0.72,0.73,0.72,0.73,0.73,0.73,0.74,0.74,0.74,0.74,0.74,0.74,0.73,0.73,0.72,0.73,0.72,0.74,0.74,0.75,0.76,0.77,0.77,0.78,0.78,0.79,0.79,0.80,0.80,0.80,0.80,0.81,0.82,0.82,0.83,0.82,0.82,0.82,0.81,0.81,0.81,0.79,0.79,0.78,0.77,0.77,0.76,0.76,0.75,0.74,0.73,0.72,0.71,0.69,0.69,0.69,0.68,0.68,0.67,0.66,0.64,0.64,0.63,0.61,0.61,0.59,0.57,0.56,0.55,0.52,0.51,0.49,0.48,0.47,0.47,0.47,0.47,0.47,0.47,0.47,0.47,0.46,0.47,0.47,0.47,0.46,0.46,0.46,0.44,0.44,0.44,0.44,0.45,0.44,0.44,0.43,0.44,0.43,0.42,0.42,0.42,0.42,0.42,0.42,0.43,0.43,0.44,0.46,0.47,0.48,0.50,0.52,0.54,0.55,0.56,0.57,0.58,0.59,0.59,0.60,0.61,0.62,0.64,0.64,0.66,0.66,0.68,0.68,0.69,0.71,0.71,0.72,0.73,0.73,0.73,0.75,0.74,0.74,0.75,0.76,0.76,0.76,0.77,0.76,0.76,0.76,0.76,0.76,0.74,0.72,0.71,0.70,0.68,0.66,0.64,0.63,0.62,0.62,0.60,0.60,0.59,0.59,0.57,0.57,0.54,0.54,0.54,0.53,0.53,0.52,0.51,0.49,0.48,0.47,0.47,0.47,0.46,0.47,0.46,0.46,0.45,0.44,0.45,0.44,0.44,0.44,0.44,0.45,0.46,0.48,0.49,0.48,0.49,0.50,0.50,0.51,0.51,0.52,0.51,0.51,0.51,0.51,0.51,0.51,0.50,0.52,0.50,0.50,0.51,0.49
Q96NB3	0.77,0.76,0.76,0.75,0.73,0.73,0.72,0.72,0.72,0.72,0.71,0.71,0.70,0.70,0.70,0.70,0.70,0.68,0.69,0.68,0.68,0.67,0.65,0.64,0.63,0.62,0.62,0.62,0.61,0.60,0.58,0.56,0.54,0.53,0.51,0.50,0.50,0.50,0.51,0.49,0.50,0.51,0.51,0.50,0.50,0.49,0.49,0.49,0.48,0.47,0.46,0.46,0.46,0.47,0.45,0.45,0.45,0.44,0.45,0.43,0.44,0.43,0.44,0.45,0.44,0.45,0.46,0.45,0.45,0.46,0.46,0.48,0.50,0.52,0.53,0.55,0.57,0.57,0.58,0.59,0.60,0.60,0.62,0.63,0.63,0.65,0.67,0.67,0.68,0.70,0.71,0.72,0.73,0.73,0.73,0.75,0.76,0.76,0.78,0.79,0.80,0.80,0.81,0.81,0.82,0.83,0.84,0.84,0.85,0.84,0.85,0.85,0.85,0.84,0.84,0.84,0.84,0.84,0.84,0.84,0.84,0.84,0.83,0.83,0.83,0.83,0.83,0.83,0.84,0.84,0.84,0.84,0.84,0.85,0.85,0.84,0.84,0.84,0.84,0.84,0.85,0.85,0.85,0.86,0.86,0.87,0.87,0.87,0.88,0.88,0.88,0.88,0.89,0.88,0.89,0.89,0.89,0.89,0.89,0.89,0.89,0.89,0.89,0.90,0.89,0.90,0.90,0.90,0.90,0.90,0.89,0.89,0.90,0.90,0.90,0.90,0.91,0.91,0.91,0.91,0.91,0.91,0.91,0.91,0.90,0.90,0.90,0.90,0.89,0.89,0.89,0.89,0.89,0.89,0.89,0.89,0.89,0.89,0.89,0.89,0.89,0.89,0.88,0.88,0.88,0.88,0.88,0.88,0.88,0.88,0.88,0.88,0.87,0.87,0.86,0.86,0.85,0.86,0.85,0.85,0.85,0.85,0.85,0.85,0.85,0.84,0.84,0.84,0.83,0.83,0.82,0.82,0.81,0.81,0.80,0.79,0.77,0.75,0.75,0.74,0.74,0.74,0.73,0.72,0.70,0.70,0.70,0.68,0.67,0.67,0.66,0.65,0.65,0.64,0.64,0.64,0.63,0.62,0.61,0.59,0.58,0.58,0.57,0.56,0.55,0.55,0.55,0.54,0.54,0.53,0.53,0.53,0.52,0.52,0.52,0.53,0.53,0.54,0.55,0.55,0.54,0.54,0.54,0.53,0.53,0.54,0.54,0.53,0.53,0.53,0.53,0.53,0.53,0.53,0.53,0.53,0.53,0.53,0.53,0.54,0.54,0.55,0.55,0.55,0.55,0.54,0.54,0.55,0.54,0.54,0.54,0.54,0.54,0.55,0.55,0.54,0.53,0.53,0.53,0.54,0.53,0.54,0.54,0.53,0.54,0.55,0.55,0.56,0.57,0.57,0.57,0.58,0.59,0.59,0.59,0.59,0.59,0.59,0.60,0.60,0.60,0.60,0.60,0.61,0.61,0.62,0.62,0.63,0.63,0.64,0.65,0.66,0.66,0.66,0.66,0.67,0.67,0.67,0.68,0.68,0.68,0.69,0.69,0.70,0.71,0.71,0.71,0.71,0.71,0.71,0.72,0.72
Q6ZN06	0.63,0.61,0.61,0.63,0.61,0.60,0.61,0.61,0.60,0.59,0.59,0.59,0.58,0.58,0.58,0.57,0.56,0.55,0.56,0.55,0.55,0.54,0.53,0.51,0.50,0.49,0.49,0.48,0.49,0.50,0.51,0.50,0.51,0.53,0.54,0.55,0.55,0.56,0.58,0.59,0.59,0.60,0.62,0.62,0.62,0.64,0.65,0.64,0.65,0.66,0.67,0.68,0.69,0.70,0.71,0.72,0.73,0.75,0.76,0.77,0.78,0.79,0.79,0.80,0.82,0.84,0.84,0.84,0.85,0.85,0.84,0.85,0.84,0.83,0.82,0.82,0.82,0.82,0.82,0.81,0.81,0.81,0.81,0.81,0.82,0.82,0.82,0.82,0.82,0.83,0.83,0.83,0.83,0.83,0.84,0.83,0.83,0.83,0.83,0.84,0.84,0.84,0.83,0.84,0.84,0.84,0.84,0.84,0.84,0.84,0.85,0.85,0.85,0.86,0.87,0.88,0.88,0.88,0.89,0.88,0.89,0.88,0.88,0.88,0.87,0.86,0.86,0.85,0.85,0.85,0.84,0.84,0.84,0.84,0.84,0.83,0.83,0.83,0.83,0.83,0.83,0.83,0.83,0.83,0.83,0.83,0.83,0.83,0.83,0.83,0.83,0.83,0.84,0.84,0.83,0.83,0.84,0.84,0.84,0.83,0.84,0.84,0.85,0.85,0.85,0.86,0.86,0.86,0.86,0.86,0.86,0.87,0.86,0.87,0.87,0.87,0.87,0.88,0.88,0.88,0.88,0.88,0.88,0.88,0.88,0.88,0.88,0.88,0.88,0.87,0.87,0.87,0.87,0.86,0.85,0.84,0.82,0.82,0.82,0.81,0.80,0.79,0.78,0.76,0.76,0.75,0.74,0.74,0.72,0.71,0.70,0.69,0.68,0.67,0.66,0.64,0.63,0.62,0.62,0.62,0.62,0.61,0.60,0.59,0.57,0.57,0.56,0.55,0.54,0.53,0.52,0.51,0.50,0.50,0.50,0.51,0.50,0.50,0.49,0.48,0.47,0.47,0.46,0.47,0.47,0.47,0.47,0.47,0.47,0.48,0.48,0.48,0.46,0.49,0.49,0.49,0.49,0.50,0.49,0.48,0.47,0.45,0.46,0.46,0.46,0.46,0.45,0.44,0.42,0.43,0.42,0.43,0.43,0.43,0.42,0.42,0.42,0.42,0.43,0.44,0.43,0.45,0.46,0.46,0.46,0.47,0.46,0.45,0.44,0.43,0.44,0.45,0.44,0.44,0.43,0.43,0.42,0.42,0.41,0.42,0.42,0.43,0.43,0.43,0.43,0.44,0.44,0.45,0.45,0.47,0.47,0.48,0.48,0.48,0.48,0.47,0.47,0.46,0.46,0.47,0.46,0.46,0.45,0.44,0.43,0.42,0.41,0.42,0.42,0.43,0.44,0.43,0.43,0.44,0.44,0.44,0.43,0.45,0.45,0.46,0.45,0.46,0.45,0.45,0.44,0.44,0.44,0.45,0.44,0.45,0.43,0.43,0.42,0.42,0.41,0.41,0.42,0.42,0.43,0.43,0.43,0.43,0.44,0.44,0.44,0.45,0.46,0.46,0.46,0.46,0.46,0.45,0.44,0.44,0.44,0.45,0.44,0.45,0.44,0.43,0.42,0.42,0.41,0.41,0.42,0.42,0.42,0.42,0.41,0.42,0.42,0.43,0.42,0.44,0.45,0.45,0.45,0.45,0.45,0.44,0.43,0.43,0.43,0.44,0.43,0.43,0.42,0.42,0.41,0.41,0.40,0.41,0.41,0.42,0.42,0.42,0.42,0.42,0.43,0.43,0.43,0.44,0.45,0.45,0.46,0.46,0.46,0.45,0.45,0.44,0.44,0.45,0.44,0.45,0.43,0.42,0.41,0.41,0.39,0.40,0.40,0.41,0.41,0.41,0.41,0.42,0.42,0.43,0.42,0.44,0.45,0.45,0.45,0.46,0.46,0.45,0.45,0.45,0.45,0.45,0.44,0.44,0.44,0.43,0.42,0.41,0.40,0.40,0.41,0.41,0.41,0.42,0.41,0.42,0.43,0.44,0.43,0.45,0.46,0.47,0.47,0.48,0.47,0.46,0.45,0.45,0.45,0.46,0.46,0.46,0.45,0.43,0.42,0.42,0.41,0.41,0.41,0.41,0.41,0.42,0.41,0.42,0.42,0.43,0.42,0.44,0.45,0.46,0.46,0.46,0.46,0.45,0.44,0.44,0.44,0.45,0.44,0.44,0.43,0.42,0.41,0.40,0.39,0.40,0.41,0.41,0.42,0.41,0.41,0.41,0.42,0.42,0.42,0.44,0.45,0.45,0.45,0.46,0.45,0.44,0.43,0.43,0.43,0.44,0.43,0.43,0.42,0.41,0.40,0.40,0.39,0.40,0.40,0.41,0.41,0.41,0.41,0.41,0.42,0.42,0.42,0.44,0.45,0.45,0.45,0.45,0.45,0.44,0.43,0.43,0.43,0.44,0.43,0.43,0.42,0.42,0.41,0.41,0.40,0.41,0.42,0.43,0.44,0.44,0.45,0.46,0.48,0.49,0.50,0.52,0.53,0.55,0.56,0.57,0.57,0.58,0.59,0.59,0.59,0.60,0.60,0.62,0.61,0.61,0.61,0.61,0.62,0.62,0.64,0.65,0.67,0.67,0.67,0.69,0.71,0.73,0.73
Q9BX82	0.65,0.65,0.64,0.63,0.63,0.63,0.63,0.61,0.61,0.62,0.60,0.60,0.60,0.60,0.60,0.59,0.59,0.59,0.57,0.57,0.57,0.55,0.53,0.51,0.51,0.49,0.48,0.48,0.47,0.46,0.45,0.45,0.44,0.45,0.44,0.46,0.46,0.45,0.45,0.44,0.46,0.45,0.43,0.43,0.42,0.41,0.41,0.41,0.42,0.41,0.40,0.40,0.40,0.39,0.40,0.40,0.42,0.43,0.44,0.46,0.47,0.48,0.49,0.52,0.53,0.54,0.56,0.58,0.58,0.58,0.60,0.61,0.61,0.61,0.62,0.63,0.63,0.64,0.65,0.66,0.68,0.68,0.69,0.72,0.74,0.75,0.78,0.78,0.79,0.80,0.81,0.81,0.83,0.85,0.86,0.85,0.86,0.86,0.86,0.86,0.86,0.86,0.85,0.85,0.85,0.85,0.84,0.85,0.85,0.85,0.85,0.85,0.86,0.86,0.86,0.86,0.86,0.86,0.86,0.86,0.86,0.87,0.87,0.87,0.87,0.87,0.87,0.86,0.86,0.86,0.86,0.86,0.86,0.86,0.86,0.86,0.87,0.86,0.86,0.86,0.85,0.86,0.85,0.85,0.83,0.83,0.83,0.82,0.81,0.80,0.80,0.80,0.80,0.80,0.80,0.81,0.80,0.80,0.80,0.79,0.79,0.79,0.79,0.79,0.79,0.79,0.79,0.80,0.80,0.80,0.79,0.79,0.78,0.78,0.78,0.78,0.77,0.77,0.77,0.76,0.76,0.76,0.75,0.74,0.74,0.74,0.73,0.71,0.72,0.73,0.72,0.72,0.71,0.71,0.69,0.68,0.67,0.67,0.66,0.65,0.64,0.62,0.61,0.59,0.57,0.55,0.54,0.53,0.52,0.51,0.50,0.50,0.49,0.48,0.48,0.46,0.46,0.46,0.46,0.46,0.46,0.45,0.43,0.43,0.42,0.43,0.45,0.45,0.45,0.44,0.44,0.43,0.41,0.41,0.41,0.41,0.41,0.41,0.41,0.40,0.41,0.41,0.42,0.42,0.44,0.45,0.46,0.47,0.47,0.47,0.46,0.45,0.45,0.44,0.45,0.45,0.45,0.44,0.43,0.42,0.41,0.40,0.41,0.41,0.42,0.42,0.41,0.41,0.41,0.41,0.42,0.41,0.43,0.44,0.45,0.46,0.46,0.46,0.45,0.44,0.44,0.43,0.44,0.44,0.44,0.43,0.42,0.41,0.40,0.39,0.40,0.41,0.41,0.42,0.42,0.42,0.42,0.43,0.44,0.43,0.45,0.46,0.47,0.47,0.48,0.47,0.47,0.46,0.46,0.45,0.46,0.45,0.45,0.44,0.44,0.43,0.41,0.41,0.41,0.42,0.42,0.43,0.43,0.43,0.44,0.44,0.45,0.44,0.46,0.47,0.47,0.48,0.48,0.47,0.46,0.46,0.45,0.45,0.46,0.44,0.45,0.43,0.42,0.41,0.41,0.40,0.41,0.42,0.42,0.43,0.43,0.42,0.43,0.44,0.44,0.44,0.44,0.45,0.46,0.46,0.47,0.47,0.47,0.46,0.45,0.44,0.45,0.44,0.45,0.43,0.42,0.42,0.40,0.40,0.40,0.41,0.41,0.42,0.42,0.42,0.42,0.43,0.44,0.44,0.44,0.45,0.46,0.46,0.45,0.46,0.46,0.45,0.45,0.44,0.43,0.44,0.43,0.44,0.43,0.42,0.41,0.40,0.39,0.40,0.40,0.41,0.42,0.42,0.42,0.43,0.43,0.44,0.43,0.45,0.46,0.46,0.46,0.47,0.47,0.46,0.45,0.45,0.45,0.45,0.45,0.45,0.44,0.43,0.41,0.42,0.41,0.41,0.41,0.41,0.42,0.43,0.42,0.43,0.43,0.43,0.43,0.45,0.46,0.47,0.46,0.47,0.46,0.45,0.45,0.44,0.44,0.44,0.44,0.44,0.43,0.42,0.41,0.40,0.39,0.39,0.39,0.40,0.40,0.40,0.40,0.41,0.41,0.42,0.41,0.43,0.44,0.45,0.45,0.46,0.45,0.44,0.44,0.43,0.43,0.44,0.43,0.43,0.42,0.41,0.40,0.40,0.39,0.40,0.40,0.40,0.40,0.41,0.41,0.41,0.41,0.42,0.42,0.44,0.44,0.45,0.46,0.46,0.46,0.45,0.44,0.44,0.44,0.45,0.45,0.45,0.43,0.42,0.41,0.41,0.40,0.41,0.42,0.42,0.43,0.43,0.43,0.43,0.44,0.44,0.44,0.46,0.46,0.47,0.48,0.48,0.48,0.47,0.46,0.46,0.46,0.46,0.45,0.46,0.45,0.44,0.43,0.42,0.41,0.42,0.43,0.43,0.44,0.43,0.43,0.43,0.44,0.45,0.44,0.46,0.47,0.47,0.47,0.48,0.47,0.46,0.46,0.45,0.45,0.45,0.45,0.45,0.44,0.43,0.41,0.41,0.40,0.40,0.41,0.42,0.42,0.42,0.42,0.42,0.43,0.43,0.42,0.44,0.45,0.46,0.46,0.46,0.45,0.45,0.44,0.44,0.44,0.45,0.44,0.44,0.43,0.44,0.43,0.42,0.42,0.43,0.43,0.44,0.45,0.46,0.46,0.48,0.49,0.49,0.50,0.51,0.51,0.52,0.52,0.52,0.52,0.53,0.52,0.52,0.52,0.53,0.52,0.55,0.53,0.52,0.52,0.53
Q8N782	0.53,0.53,0.55,0.55,0.54,0.52,0.52,0.51,0.51,0.52,0.51,0.49,0.49,0.49,0.48,0.48,0.47,0.47,0.47,0.47,0.47,0.46,0.46,0.45,0.44,0.45,0.44,0.45,0.45,0.46,0.46,0.46,0.46,0.45,0.45,0.44,0.44,0.45,0.45,0.45,0.44,0.43,0.42,0.41,0.39,0.40,0.40,0.41,0.42,0.42,0.42,0.43,0.44,0.45,0.44,0.46,0.47,0.47,0.48,0.48,0.47,0.47,0.46,0.45,0.46,0.47,0.47,0.47,0.46,0.45,0.44,0.44,0.43,0.44,0.44,0.44,0.45,0.45,0.45,0.45,0.46,0.46,0.46,0.48,0.48,0.50,0.49,0.50,0.50,0.48,0.47,0.47,0.46,0.47,0.46,0.46,0.45,0.44,0.44,0.42,0.42,0.42,0.43,0.43,0.43,0.43,0.43,0.43,0.43,0.44,0.43,0.45,0.46,0.46,0.47,0.48,0.47,0.46,0.45,0.45,0.44,0.45,0.44,0.44,0.43,0.43,0.42,0.42,0.41,0.42,0.42,0.43,0.43,0.44,0.43,0.43,0.44,0.44,0.43,0.46,0.46,0.47,0.47,0.47,0.47,0.46,0.45,0.45,0.45,0.46,0.44,0.44,0.43,0.42,0.41,0.40,0.39,0.40,0.40,0.41,0.43,0.43,0.43,0.43,0.44,0.44,0.44,0.46,0.47,0.48,0.49,0.50,0.49,0.50,0.50,0.50,0.51,0.52,0.52,0.53,0.52,0.51,0.51,0.51,0.52,0.52,0.53,0.54,0.55,0.55,0.54,0.56,0.58,0.58,0.60,0.63,0.64
Q86UE3	0.84,0.84,0.84,0.84,0.84,0.84,0.83,0.83,0.82,0.82,0.82,0.81,0.81,0.81,0.80,0.81,0.81,0.81,0.81,0.81,0.82,0.81,0.81,0.81,0.81,0.81,0.81,0.81,0.82,0.82,0.82,0.82,0.82,0.82,0.82,0.82,0.82,0.82,0.82,0.81,0.80,0.78,0.78,0.78,0.77,0.75,0.74,0.74,0.73,0.73,0.72,0.71,0.71,0.69,0.69,0.69,0.67,0.67,0.66,0.66,0.65,0.63,0.62,0.61,0.59,0.57,0.57,0.56,0.53,0.51,0.50,0.49,0.47,0.46,0.45,0.43,0.43,0.42,0.42,0.42,0.42,0.43,0.43,0.43,0.43,0.43,0.44,0.43,0.41,0.41,0.41,0.40,0.40,0.40,0.42,0.42,0.41,0.41,0.40,0.40,0.39,0.40,0.41,0.42,0.43,0.45,0.47,0.47,0.49,0.51,0.53,0.53,0.54,0.56,0.56,0.57,0.59,0.60,0.59,0.59,0.59,0.61,0.60,0.62,0.61,0.63,0.64,0.64,0.66,0.68,0.68,0.70,0.71,0.72,0.72,0.71,0.72,0.73,0.75,0.76,0.77,0.78,0.79,0.79,0.79,0.79,0.78,0.78,0.78,0.78,0.78,0.78,0.78,0.79,0.78,0.78,0.79,0.79,0.79,0.80,0.79,0.79,0.79,0.79,0.79,0.78,0.78,0.78,0.78,0.77,0.76,0.76,0.76,0.75,0.75,0.75,0.75,0.73,0.72,0.72,0.71,0.69,0.67,0.67,0.66,0.65,0.65,0.65,0.65,0.65,0.65,0.66,0.65,0.65,0.64,0.64,0.63,0.61,0.59,0.59,0.58,0.58,0.58,0.58,0.58,0.56,0.56,0.56,0.55,0.55,0.55,0.54,0.52,0.52,0.51,0.50,0.49,0.49,0.50,0.49,0.48,0.48,0.50,0.50,0.49,0.49,0.47,0.47,0.47,0.46,0.45,0.44,0.43,0.42,0.41,0.40,0.40,0.40,0.41,0.41,0.41,0.41,0.40,0.39,0.38,0.37,0.38,0.38,0.38,0.38,0.38,0.39,0.40,0.41,0.40,0.42,0.44,0.45,0.45,0.45,0.45,0.44,0.44,0.43,0.44,0.44,0.44,0.44,0.43,0.41,0.40,0.40,0.39,0.40,0.41,0.42,0.42,0.42,0.42,0.43,0.43,0.43,0.42,0.44,0.45,0.46,0.47,0.47,0.47,0.46,0.45,0.45,0.44,0.45,0.44,0.44,0.44,0.43,0.41,0.41,0.40,0.40,0.41,0.41,0.42,0.42,0.42,0.43,0.44,0.44,0.44,0.46,0.47,0.48,0.48,0.48,0.47,0.46,0.46,0.45,0.45,0.46,0.45,0.45,0.43,0.42,0.41,0.41,0.40,0.40,0.41,0.41,0.41,0.42,0.41,0.42,0.42,0.42,0.41,0.44,0.44,0.45,0.45,0.46,0.45,0.44,0.44,0.42,0.42,0.43,0.42,0.42,0.41,0.40,0.39,0.38,0.38,0.38,0.39,0.40,0.40,0.40,0.40,0.41,0.42,0.43,0.42,0.44,0.45,0.46,0.45,0.46,0.45,0.45,0.44,0.44,0.43,0.43,0.43,0.43,0.42,0.41,0.40,0.40,0.39,0.40,0.40,0.41,0.42,0.42,0.42,0.42,0.43,0.44,0.43,0.45,0.46,0.46,0.46,0.46,0.46,0.45,0.44,0.43,0.43,0.44,0.43,0.43,0.42,0.41,0.40,0.40,0.39,0.40,0.40,0.41,0.41,0.42,0.42,0.42,0.43,0.43,0.42,0.45,0.45,0.46,0.45,0.46,0.45,0.44,0.44,0.43,0.43,0.44,0.43,0.43,0.42,0.41,0.40,0.40,0.39,0.40,0.40,0.41,0.41,0.42,0.41,0.42,0.43,0.44,0.42,0.45,0.45,0.46,0.46,0.46,0.46,0.45,0.44,0.43,0.43,0.43,0.43,0.43,0.42,0.41,0.39,0.39,0.38,0.39,0.40,0.40,0.41,0.41,0.41,0.41,0.42,0.42,0.41,0.43,0.44,0.45,0.44,0.45,0.45,0.44,0.43,0.42,0.43,0.43,0.42,0.43,0.41,0.40,0.39,0.38,0.37,0.38,0.38,0.39,0.40,0.41,0.40,0.41,0.41,0.41,0.41,0.43,0.44,0.44,0.44,0.45,0.44,0.43,0.42,0.42,0.42,0.43,0.42,0.42,0.41,0.40,0.39,0.39,0.38,0.38,0.38,0.39,0.41,0.41,0.41,0.41,0.42,0.42,0.42,0.44,0.45,0.46,0.46,0.47,0.46,0.46,0.44,0.44,0.44,0.44,0.44,0.44,0.43,0.42,0.40,0.40,0.39,0.40,0.40,0.40,0.42,0.43,0.42,0.43,0.43,0.43,0.42,0.44,0.45,0.46,0.46,0.47,0.47,0.45,0.44,0.44,0.44,0.45,0.44,0.44,0.43,0.42,0.40,0.40,0.39,0.39,0.40,0.40,0.41,0.41,0.41,0.42,0.42,0.42,0.42,0.44,0.45,0.46,0.46,0.46,0.46,0.44,0.43,0.43,0.43,0.44,0.43,0.43,0.42,0.41,0.40,0.39,0.39,0.39,0.39,0.40,0.40,0.40,0.40,0.40,0.41,0.41,0.41,0.43,0.44,0.45,0.44,0.45,0.45,0.44,0.43,0.43,0.43,0.43,0.43,0.43,0.42,0.41,0.40,0.39,0.38,0.39,0.40,0.40,0.41,0.42,0.41,0.42,0.42,0.43,0.42,0.44,0.45,0.46,0.45,0.46,0.45,0.45,0.44,0.43,0.43,0.44,0.43,0.43,0.42,0.41,0.40,0.40,0.39,0.39,0.40,0.41,0.41,0.41,0.41,0.41,0.42,0.42,0.41,0.43,0.44,0.45,0.45,0.45,0.44,0.44,0.43,0.42,0.42,0.43,0.42,0.43,0.41,0.40,0.39,0.39,0.38,0.39,0.39,0.39,0.40,0.40,0.40,0.41,0.41,0.42,0.41,0.43,0.44,0.45,0.44,0.45,0.45,0.44,0.43,0.43,0.43,0.44,0.43,0.43,0.42,0.41,0.40,0.39,0.39,0.39,0.40,0.40,0.41,0.41,0.41,0.41,0.41,0.42,0.42,0.44,0.45,0.45,0.45,0.46,0.45,0.44,0.43,0.43,0.43,0.43,0.43,0.43,0.42,0.42,0.40,0.40,0.39,0.40,0.40,0.41,0.41,0.41,0.41,0.42,0.43,0.43,0.42,0.45,0.46,0.47,0.47,0.47,0.47,0.46,0.46,0.45,0.45,0.46,0.45,0.45,0.44,0.43,0.41,0.41,0.40,0.41,0.41,0.42,0.42,0.43,0.43,0.43,0.44,0.44,0.43,0.45,0.46,0.47,0.46,0.47,0.46,0.45,0.44,0.44,0.44,0.44,0.43,0.43,0.42,0.42,0.40,0.40,0.40,0.41,0.41,0.41,0.42,0.42,0.43,0.43,0.45,0.46,0.47,0.49,0.50,0.51,0.50,0.51,0.51,0.51,0.50,0.50,0.50,0.50,0.50,0.52,0.50,0.49,0.49,0.49,0.49,0.50,0.51,0.53
Q86YE8	0.87,0.87,0.86,0.86,0.86,0.87,0.86,0.84,0.83,0.81,0.81,0.81,0.79,0.77,0.76,0.76,0.75,0.74,0.74,0.74,0.73,0.71,0.70,0.70,0.68,0.67,0.67,0.66,0.66,0.64,0.63,0.62,0.61,0.59,0.59,0.57,0.55,0.53,0.52,0.51,0.49,0.49,0.48,0.46,0.45,0.45,0.44,0.44,0.43,0.45,0.46,0.45,0.45,0.45,0.45,0.45,0.44,0.43,0.43,0.42,0.40,0.40,0.42,0.41,0.41,0.41,0.40,0.39,0.39,0.38,0.39,0.40,0.40,0.42,0.44,0.44,0.45,0.47,0.49,0.49,0.50,0.52,0.52,0.52,0.53,0.53,0.52,0.51,0.52,0.52,0.51,0.50,0.50,0.49,0.50,0.51,0.52,0.54,0.56,0.58,0.60,0.62,0.63,0.63,0.64,0.64,0.65,0.66,0.67,0.67,0.68,0.67,0.66,0.64,0.63,0.61,0.60,0.59,0.59,0.59,0.58,0.58,0.56,0.57,0.56,0.56,0.56,0.56,0.55,0.55,0.54,0.53,0.53,0.54,0.54,0.53,0.53,0.51,0.51,0.50,0.49,0.48,0.47,0.45,0.46,0.46,0.46,0.45,0.45,0.45,0.44,0.43,0.43,0.43,0.44,0.45,0.45,0.45,0.44,0.43,0.42,0.41,0.41,0.42,0.41,0.42,0.43,0.42,0.43,0.44,0.44,0.43,0.45,0.46,0.46,0.46,0.47,0.46,0.46,0.44,0.44,0.43,0.43,0.43,0.43,0.42,0.40,0.39,0.39,0.38,0.38,0.39,0.39,0.40,0.40,0.40,0.40,0.41,0.42,0.41,0.43,0.44,0.45,0.45,0.45,0.45,0.44,0.43,0.42,0.42,0.43,0.42,0.42,0.41,0.40,0.39,0.39,0.38,0.39,0.39,0.41,0.42,0.42,0.42,0.42,0.43,0.43,0.43,0.45,0.46,0.47,0.47,0.47,0.46,0.45,0.45,0.44,0.44,0.44,0.43,0.43,0.43,0.41,0.40,0.40,0.39,0.40,0.40,0.41,0.42,0.42,0.42,0.42,0.43,0.43,0.43,0.45,0.46,0.46,0.46,0.46,0.46,0.45,0.45,0.44,0.45,0.45,0.45,0.45,0.45,0.43,0.42,0.42,0.40,0.41,0.41,0.42,0.43,0.43,0.44,0.44,0.45,0.44,0.44,0.46,0.47,0.48,0.47,0.48,0.48,0.47,0.46,0.45,0.45,0.45,0.45,0.45,0.43,0.42,0.41,0.41,0.40,0.41,0.41,0.42,0.42,0.42,0.42,0.42,0.43,0.43,0.42,0.45,0.46,0.47,0.47,0.47,0.46,0.45,0.44,0.44,0.43,0.43,0.44,0.44,0.43,0.42,0.40,0.40,0.39,0.40,0.40,0.42,0.43,0.43,0.42,0.43,0.44,0.44,0.43,0.45,0.46,0.47,0.47,0.47,0.47,0.46,0.45,0.44,0.44,0.46,0.44,0.45,0.43,0.42,0.41,0.41,0.39,0.40,0.41,0.41,0.42,0.43,0.43,0.43,0.44,0.44,0.43,0.46,0.47,0.47,0.47,0.47,0.46,0.45,0.45,0.45,0.44,0.45,0.45,0.45,0.44,0.43,0.42,0.41,0.40,0.41,0.41,0.42,0.43,0.42,0.42,0.43,0.44,0.44,0.43,0.45,0.46,0.47,0.47,0.48,0.47,0.46,0.45,0.44,0.44,0.45,0.44,0.44,0.43,0.43,0.41,0.41,0.41,0.41,0.42,0.42,0.43,0.43,0.43,0.43,0.44,0.44,0.43,0.45,0.46,0.46,0.47,0.47,0.47,0.46,0.46,0.45,0.45,0.46,0.45,0.45,0.44,0.43,0.42,0.42,0.41,0.41,0.42,0.42,0.43,0.43,0.44,0.44,0.45,0.45,0.44,0.46,0.46,0.47,0.46,0.47,0.46,0.45,0.45,0.44,0.43,0.44,0.44,0.44,0.43,0.42,0.41,0.41,0.40,0.41,0.41,0.42,0.42,0.42,0.41,0.42,0.43,0.44,0.43,0.45,0.46,0.47,0.46,0.46,0.46,0.45,0.45,0.44,0.43,0.44,0.44,0.44,0.43,0.42,0.41,0.41,0.40,0.41,0.41,0.42,0.43,0.43,0.43,0.43,0.44,0.44,0.43,0.45,0.45,0.46,0.46,0.47,0.47,0.46,0.45,0.44,0.44,0.45,0.45,0.45,0.44,0.42,0.41,0.41,0.40,0.40,0.41,0.41,0.42,0.43,0.43,0.43,0.44,0.44,0.43,0.45,0.47,0.47,0.47,0.47,0.47,0.46,0.46,0.45,0.45,0.46,0.46,0.46,0.45,0.44,0.43,0.42,0.41,0.41,0.42,0.42,0.44,0.44,0.43,0.44,0.45,0.46,0.45,0.47,0.48,0.49,0.49,0.50,0.49,0.48,0.47,0.46,0.46,0.47,0.46,0.46,0.45,0.44,0.43,0.42,0.42,0.42,0.43,0.44,0.44,0.43,0.43,0.44,0.44,0.45,0.44,0.46,0.47,0.48,0.48,0.49,0.48,0.47,0.45,0.45,0.44,0.45,0.44,0.44,0.43,0.42,0.41,0.41,0.40,0.40,0.41,0.41,0.42,0.42,0.42,0.42,0.43,0.43,0.42,0.44,0.45,0.46,0.46,0.46,0.46,0.45,0.45,0.44,0.43,0.44,0.43,0.43,0.43,0.41,0.40,0.40,0.40,0.41,0.41,0.42,0.43,0.44,0.44,0.46,0.47,0.47,0.47,0.48,0.48,0.49,0.50,0.50,0.50,0.50,0.49,0.49,0.49,0.49,0.50,0.51,0.50,0.49,0.48,0.48
Q9BX26	0.42,0.42,0.40,0.42,0.41,0.39,0.39,0.39,0.38,0.37,0.39,0.38,0.40,0.39,0.40,0.42,0.43,0.43,0.44,0.42,0.43,0.41,0.40,0.39,0.38,0.37,0.36,0.37,0.36,0.35,0.35,0.37,0.35,0.35,0.36,0.36,0.36,0.36,0.37,0.36,0.36,0.36,0.35,0.37,0.35,0.35,0.35,0.34,0.34,0.34,0.34,0.32,0.31,0.29,0.30,0.28,0.26,0.25,0.25,0.23,0.24,0.22,0.23,0.24,0.25,0.24,0.24,0.24,0.24,0.24,0.24,0.24,0.24,0.25,0.26,0.25,0.24,0.25,0.26,0.24,0.24,0.23,0.22,0.22,0.21,0.21,0.21,0.21,0.23,0.23,0.23,0.23,0.25,0.26,0.26,0.27,0.28,0.29,0.28,0.29,0.30,0.29,0.30,0.29,0.27,0.25,0.25,0.26,0.26,0.25,0.25,0.25,0.25,0.24,0.24,0.23,0.23,0.25,0.24,0.24,0.26,0.27,0.26,0.26,0.27,0.26,0.26,0.26,0.27,0.25,0.25,0.25,0.25,0.23,0.23,0.22,0.21,0.20,0.19,0.19,0.17,0.19,0.20,0.19,0.19,0.19,0.20,0.19,0.18,0.19,0.19,0.18,0.18,0.20,0.20,0.19,0.19,0.20,0.18,0.18,0.19,0.18,0.17,0.17,0.19,0.19,0.19,0.20,0.22,0.21,0.21,0.23,0.24,0.25,0.26,0.26,0.27,0.27,0.27,0.27,0.27,0.28,0.26,0.25,0.26,0.26,0.26,0.25,0.27,0.27,0.26,0.26,0.26,0.26,0.25,0.25,0.25,0.25,0.24,0.24,0.25,0.23,0.22,0.22,0.22,0.21,0.20,0.21,0.21,0.21,0.21,0.21,0.20,0.21,0.19,0.18,0.19,0.20,0.19,0.19,0.21,0.21,0.22,0.23,0.23,0.21,0.23,0.23,0.22,0.21,0.23,0.23,0.24,0.25,0.27,0.28,0.28,0.29,0.29,0.30,0.30,0.29,0.30,0.30,0.30,0.29,0.29,0.29,0.28,0.27,0.26,0.25,0.26,0.27,0.27,0.27,0.28,0.26,0.25,0.25,0.25,0.23,0.22,0.22,0.21,0.21,0.22,0.21,0.21,0.23,0.24,0.23,0.23,0.23,0.23,0.21,0.22,0.23,0.24,0.25,0.25,0.26,0.27,0.26,0.26,0.26,0.26,0.26,0.26,0.26,0.27,0.26,0.27,0.27,0.25,0.23,0.23,0.23,0.23,0.23,0.24,0.25,0.26,0.28,0.29,0.30,0.32,0.32,0.33,0.33,0.31,0.31,0.30,0.31,0.30,0.30,0.31,0.29,0.29,0.27,0.26,0.26,0.25,0.25,0.26,0.27,0.29,0.31,0.32,0.32,0.32,0.31,0.31,0.30,0.30,0.30,0.32,0.33,0.34,0.35,0.36,0.35,0.35,0.35,0.33,0.33,0.31,0.30,0.30,0.30,0.29,0.29,0.29,0.28,0.29,0.29,0.29,0.28,0.29,0.27,0.27,0.29,0.28,0.28,0.29,0.28,0.27,0.25,0.24,0.25,0.27,0.27,0.28,0.29,0.31,0.32,0.34,0.35,0.35,0.36,0.38,0.38,0.40,0.42,0.42,0.43,0.44,0.46,0.46,0.47,0.49,0.50,0.51,0.52,0.54,0.55,0.56,0.56,0.57,0.58,0.59,0.60,0.61,0.63,0.65,0.66,0.67,0.69,0.71,0.73,0.73,0.74,0.76,0.77,0.77,0.77,0.78,0.78,0.78,0.78,0.78,0.79,0.79,0.79,0.79,0.79,0.79,0.79,0.79,0.80,0.80,0.81,0.81,0.82,0.83,0.83,0.83,0.84,0.85,0.86,0.87,0.88,0.89,0.89,0.89,0.89,0.88,0.88,0.88,0.87,0.87,0.88,0.87,0.87,0.87,0.87,0.87,0.88,0.88,0.87,0.87,0.87,0.87,0.86,0.87,0.86,0.86,0.86,0.86,0.86,0.86,0.86,0.86,0.86,0.86,0.85,0.84,0.84,0.83,0.82,0.82,0.82,0.82,0.81,0.82,0.81,0.82,0.82,0.83,0.83,0.83,0.83,0.83,0.83,0.83,0.83,0.83,0.83,0.83,0.82,0.82,0.82,0.82,0.82,0.83,0.83,0.83,0.83,0.84,0.84,0.84,0.84,0.84,0.84,0.84,0.83,0.84,0.85,0.85,0.86,0.86,0.87,0.86,0.87,0.87,0.86,0.86,0.86,0.85,0.85,0.85,0.84,0.84,0.83,0.83,0.83,0.83,0.83,0.82,0.82,0.83,0.83,0.83,0.82,0.82,0.81,0.81,0.81,0.81,0.81,0.80,0.80,0.80,0.81,0.80,0.80,0.81,0.81,0.81,0.81,0.81,0.81,0.81,0.81,0.80,0.80,0.81,0.81,0.81,0.81,0.81,0.81,0.82,0.82,0.83,0.83,0.83,0.83,0.83,0.84,0.84,0.83,0.83,0.84,0.84,0.84,0.85,0.85,0.85,0.85,0.85,0.85,0.86,0.86,0.86,0.86,0.86,0.86,0.85,0.85,0.84,0.84,0.85,0.84,0.85,0.85,0.85,0.85,0.85,0.86,0.86,0.86,0.87,0.87,0.87,0.88,0.87,0.88,0.88,0.88,0.88,0.88,0.88,0.88,0.88,0.88,0.88,0.87,0.88,0.87,0.86,0.87,0.86,0.86,0.86,0.86,0.86,0.86,0.86,0.85,0.86,0.86,0.86,0.86,0.86,0.86,0.86,0.85,0.85,0.84,0.84,0.83,0.84,0.83,0.82,0.82,0.81,0.82,0.81,0.81,0.81,0.80,0.80,0.80,0.79,0.79,0.79,0.78,0.77,0.77,0.77,0.77,0.77,0.77,0.77,0.77,0.76,0.76,0.77,0.77,0.77,0.78,0.79,0.78,0.79,0.78,0.79,0.79,0.79,0.80,0.80,0.80,0.80,0.80,0.81,0.81,0.82,0.81,0.82,0.82,0.83,0.83,0.84,0.84,0.84,0.85,0.84,0.84,0.85,0.84,0.85,0.85,0.83,0.84,0.83,0.83,0.83,0.82,0.82,0.82,0.82,0.82,0.81,0.81,0.81,0.81,0.81,0.81,0.81,0.81,0.81,0.81,0.81,0.81,0.81,0.80,0.80,0.80,0.81,0.81,0.81,0.81,0.81,0.80,0.80,0.80,0.81,0.82,0.82,0.82,0.83,0.83,0.84,0.85,0.85,0.85,0.87,0.87,0.87,0.87,0.88,0.88,0.87,0.87,0.88,0.88,0.88,0.88,0.88,0.88,0.88,0.87,0.88,0.87,0.87,0.86,0.87,0.86,0.85,0.83,0.82,0.82,0.81,0.80,0.79,0.78,0.77,0.76,0.75,0.75,0.75,0.75,0.75,0.74,0.74,0.75,0.75,0.75,0.75,0.76,0.75,0.75,0.74,0.73,0.72,0.72,0.71,0.71,0.70,0.70,0.70,0.70,0.70,0.70,0.70,0.70,0.71,0.70,0.71,0.71,0.72,0.74,0.74,0.76,0.77,0.77,0.78,0.79,0.80,0.81,0.81,0.82,0.82,0.81,0.81,0.81,0.81,0.80,0.80,0.81,0.80,0.80,0.81,0.82,0.83,0.84,0.83,0.83,0.81,0.80,0.78,0.77,0.76,0.76,0.75,0.76,0.76,0.76,0.77,0.77,0.76,0.76,0.74,0.74,0.73,0.72,0.72,0.72,0.71,0.71,0.70,0.69,0.68,0.68,0.69,0.69,0.69,0.69,0.69,0.69,0.69,0.70,0.69,0.69,0.69,0.68,0.68,0.69,0.70,0.72,0.73,0.75,0.76,0.77,0.77,0.78,0.78,0.77,0.78,0.77,0.78,0.79,0.79,0.81,0.81,0.81,0.82,0.83,0.83,0.83,0.83,0.84,0.84,0.84,0.84,0.84,0.84,0.84,0.84,0.85,0.85,0.85,0.84,0.85,0.85,0.86,0.86,0.86,0.86,0.86,0.87,0.87,0.87,0.87,0.87,0.87,0.87,0.87,0.87,0.87,0.88,0.87,0.87,0.86,0.86,0.86,0.87,0.87,0.87,0.87,0.87,0.87,0.87,0.87,0.87,0.88,0.88,0.87,0.88,0.87,0.88,0.87,0.88,0.88,0.87,0.87,0.87,0.87,0.87,0.87,0.87,0.87,0.86,0.86,0.86,0.86,0.86,0.86,0.86,0.85,0.85,0.85,0.85,0.86,0.86,0.87,0.86,0.86,0.87,0.87,0.87,0.87,0.88,0.88,0.88,0.89,0.89,0.88,0.88,0.88,0.88,0.88,0.88,0.88,0.88,0.87,0.87,0.87,0.86,0.87,0.86,0.87,0.86,0.87,0.87,0.87,0.86,0.86,0.86,0.86,0.86,0.86,0.86,0.85,0.85,0.84,0.83,0.84,0.83,0.82,0.82,0.82,0.81,0.81,0.81,0.81,0.80,0.80,0.80,0.80,0.79,0.79,0.79,0.79,0.79,0.79,0.80,0.80,0.80,0.80,0.80,0.80,0.80,0.80,0.80,0.79,0.79,0.80,0.80,0.80,0.80,0.80,0.80,0.80,0.80,0.81,0.82,0.82,0.82,0.82,0.82,0.82,0.82,0.82,0.82,0.83,0.83,0.82,0.83,0.83,0.84,0.84,0.85,0.85,0.85,0.85,0.85,0.85,0.85,0.85,0.85,0.84,0.84,0.84,0.83,0.84,0.84,0.84,0.84,0.85,0.85,0.84,0.83,0.83,0.83,0.83,0.83,0.83,0.83,0.83,0.84,0.84,0.85,0.84,0.84,0.84,0.84,0.84,0.84,0.84,0.84,0.84,0.83,0.83,0.83,0.83,0.83,0.83,0.82,0.82,0.83,0.83,0.84,0.84,0.84,0.85,0.84,0.84,0.84,0.84,0.84,0.84,0.85,0.86,0.86,0.86,0.86,0.85,0.85,0.85,0.85,0.85,0.85,0.85,0.86,0.86,0.86,0.87,0.86,0.86,0.86,0.87,0.86,0.87,0.86,0.86,0.86,0.86,0.86,0.87,0.86,0.86,0.86,0.86,0.86,0.86,0.86,0.86,0.86,0.86,0.87,0.86,0.86,0.86,0.86,0.86,0.86,0.86,0.86,0.86,0.86,0.86,0.86,0.86,0.86,0.86,0.85,0.85,0.85,0.85,0.85,0.85,0.84,0.85,0.85,0.85,0.85,0.84,0.85,0.85,0.85,0.85,0.85,0.85,0.85,0.86,0.85,0.86,0.86,0.86,0.85,0.85,0.85,0.85,0.85,0.85,0.85,0.85,0.86,0.86,0.86,0.86,0.86,0.86,0.86,0.86,0.85,0.86,0.86,0.86,0.87,0.87,0.87,0.86,0.86,0.86,0.85,0.86,0.86,0.86,0.86,0.86,0.86,0.85,0.85,0.84,0.85,0.85,0.85,0.85,0.85,0.85,0.85,0.86,0.86,0.86,0.86,0.87,0.87,0.86,0.87,0.87,0.88,0.88,0.87,0.88,0.88,0.88,0.88,0.87,0.87,0.87,0.86,0.86,0.86,0.87,0.87,0.87,0.87,0.88,0.87,0.87,0.86,0.87,0.87,0.87,0.87,0.87,0.86,0.85,0.85,0.85,0.85,0.85,0.85,0.85,0.84,0.84,0.83,0.83,0.83,0.83,0.83,0.82,0.82,0.82,0.82,0.82,0.81,0.81,0.81,0.81,0.82,0.81,0.82,0.81,0.82,0.81,0.81,0.80,0.81,0.81,0.80,0.81,0.81,0.80,0.80,0.80,0.80,0.80,0.81,0.80,0.79,0.79,0.79,0.78,0.77,0.76,0.76,0.75,0.75,0.75,0.75,0.74,0.73,0.72,0.72,0.71,0.71,0.71,0.70,0.69,0.69,0.68,0.68,0.66,0.66,0.64,0.64,0.63,0.62,0.61,0.60,0.60,0.59,0.59,0.59,0.58,0.57,0.57,0.57,0.57,0.56,0.56,0.56,0.55,0.55,0.55,0.55,0.55,0.55,0.55,0.55,0.55,0.55,0.55,0.55,0.54,0.54,0.53,0.53,0.53,0.53,0.53,0.53,0.53,0.54,0.55,0.54,0.54,0.55,0.55,0.55,0.55,0.54,0.55,0.55,0.54,0.54,0.54,0.54,0.53,0.53,0.54,0.54,0.54,0.54,0.54,0.55,0.55,0.54,0.53,0.53,0.53,0.53,0.53,0.52,0.53,0.53,0.54,0.54,0.54,0.54,0.54,0.55,0.54,0.54,0.54,0.53,0.54,0.54,0.54,0.54,0.55,0.55,0.55,0.55,0.54,0.55,0.56,0.56,0.56,0.56,0.56,0.56,0.56,0.56,0.56,0.56,0.55,0.55,0.56,0.57,0.57,0.57,0.57,0.57,0.58,0.58,0.58,0.57,0.57,0.57,0.56,0.56,0.56,0.56,0.56,0.57,0.57,0.57,0.57,0.57,0.57,0.57,0.57,0.57,0.57,0.57,0.57,0.57,0.56,0.57,0.57,0.57,0.58,0.59,0.60,0.60,0.62,0.62,0.62,0.62,0.62,0.62,0.62,0.62,0.62,0.62,0.62,0.62,0.63,0.63,0.64,0.65,0.65,0.65,0.66,0.66,0.66
Q8N609	0.67,0.65,0.63,0.61,0.61,0.60,0.59,0.58,0.59,0.59,0.57,0.56,0.57,0.55,0.55,0.55,0.53,0.53,0.53,0.53,0.55,0.54,0.53,0.52,0.51,0.50,0.48,0.47,0.45,0.44,0.42,0.43,0.41,0.40,0.39,0.39,0.39,0.39,0.39,0.41,0.42,0.42,0.44,0.46,0.47,0.48,0.49,0.50,0.51,0.50,0.50,0.51,0.50,0.49,0.50,0.50,0.51,0.52,0.51,0.51,0.50,0.47,0.45,0.45,0.45,0.43,0.42,0.42,0.42,0.42,0.41,0.42,0.42,0.42,0.42,0.42,0.41,0.40,0.40,0.41,0.40,0.38,0.37,0.37,0.35,0.33,0.33,0.33,0.32,0.33,0.31,0.32,0.33,0.35,0.34,0.34,0.35,0.35,0.33,0.34,0.33,0.33,0.33,0.33,0.32,0.32,0.32,0.32,0.32,0.32,0.34,0.34,0.33,0.33,0.34,0.34,0.33,0.34,0.34,0.33,0.32,0.33,0.33,0.34,0.32,0.32,0.34,0.33,0.32,0.33,0.31,0.31,0.30,0.29,0.29,0.30,0.31,0.30,0.30,0.30,0.30,0.30,0.31,0.32,0.31,0.31,0.31,0.31,0.31,0.31,0.30,0.29,0.29,0.28,0.27,0.27,0.28,0.27,0.26,0.27,0.27,0.26,0.25,0.26,0.25,0.26,0.26,0.25,0.25,0.26,0.27,0.27,0.28,0.29,0.29,0.28,0.28,0.27,0.27,0.26,0.26,0.26,0.26,0.25,0.26,0.26,0.26,0.26,0.26,0.27,0.27,0.27,0.27,0.28,0.28,0.28,0.28,0.27,0.27,0.27,0.27,0.26,0.26,0.26,0.25,0.25,0.24,0.24,0.24,0.22,0.20,0.19,0.19,0.19,0.18,0.17,0.18,0.17,0.17,0.17,0.18,0.18,0.18,0.20,0.22,0.22,0.23,0.25,0.25,0.25,0.27,0.28,0.28,0.28,0.29,0.30,0.30,0.30,0.32,0.32,0.32,0.33,0.34,0.33,0.34,0.34,0.34,0.34,0.34,0.35,0.35,0.35,0.36,0.36,0.36,0.36,0.36,0.37,0.37,0.38,0.39,0.40,0.40,0.41,0.42,0.40,0.40,0.41,0.40,0.41,0.41,0.41,0.41,0.40,0.41,0.40,0.40,0.40,0.41,0.40,0.39,0.40,0.40,0.39,0.40,0.41,0.41,0.40,0.41,0.41,0.41,0.41,0.42,0.42,0.41,0.42,0.42,0.42,0.41,0.42,0.41,0.40,0.40,0.40,0.39,0.38,0.38,0.39,0.38,0.38,0.38,0.38,0.37,0.38,0.39,0.40,0.41,0.42,0.43,0.44,0.45,0.47,0.47,0.48,0.50,0.51,0.51,0.52,0.54,0.55,0.55,0.57,0.59,0.59,0.61,0.62,0.64,0.65,0.65,0.67,0.68,0.69,0.69,0.70,0.71,0.72,0.73,0.74,0.75,0.76,0.76,0.77,0.78,0.79,0.79,0.79,0.80,0.80,0.80,0.81,0.81,0.81,0.82,0.82,0.84,0.83,0.84,0.84,0.85
P59282	0.40,0.39,0.39,0.40,0.38,0.37,0.37,0.37,0.36,0.35,0.34,0.34,0.33,0.32,0.33,0.33,0.32,0.32,0.31,0.31,0.31,0.31,0.32,0.32,0.31,0.31,0.32,0.32,0.32,0.32,0.32,0.32,0.32,0.32,0.33,0.34,0.32,0.32,0.31,0.30,0.32,0.31,0.33,0.32,0.31,0.32,0.32,0.33,0.32,0.32,0.33,0.34,0.34,0.34,0.35,0.34,0.33,0.33,0.33,0.34,0.34,0.34,0.34,0.34,0.34,0.36,0.36,0.36,0.36,0.35,0.36,0.36,0.36,0.36,0.36,0.36,0.35,0.35,0.36,0.37,0.35,0.34,0.34,0.33,0.34,0.36,0.37,0.38,0.39,0.41,0.42,0.43,0.43,0.45,0.47,0.46,0.47,0.48,0.50,0.50,0.51,0.51,0.51,0.51,0.50,0.50,0.51,0.52,0.51,0.51,0.53,0.54,0.53,0.53,0.54,0.56,0.57,0.57,0.59,0.59,0.58,0.58,0.58,0.58,0.58,0.58,0.57,0.58,0.58,0.57,0.57,0.58,0.57,0.58,0.57,0.57,0.59,0.60,0.59,0.60,0.59,0.59,0.60,0.60,0.60,0.61,0.62,0.62,0.62,0.63,0.64,0.64,0.64,0.65,0.66,0.67,0.66,0.65,0.66,0.66,0.67,0.67,0.68,0.69,0.70,0.72,0.72,0.72,0.71,0.71
O14836	0.91,0.90,0.91,0.90,0.90,0.90,0.90,0.90,0.89,0.88,0.88,0.88,0.88,0.86,0.85,0.85,0.85,0.83,0.82,0.80,0.79,0.78,0.78,0.77,0.76,0.76,0.74,0.73,0.72,0.69,0.69,0.68,0.66,0.64,0.64,0.64,0.64,0.63,0.62,0.62,0.62,0.60,0.59,0.57,0.56,0.54,0.53,0.50,0.49,0.49,0.47,0.47,0.47,0.46,0.47,0.46,0.45,0.44,0.43,0.43,0.44,0.45,0.45,0.44,0.44,0.44,0.43,0.43,0.43,0.42,0.44,0.43,0.42,0.44,0.46,0.44,0.43,0.43,0.44,0.42,0.40,0.40,0.41,0.40,0.41,0.42,0.43,0.43,0.45,0.46,0.46,0.48,0.48,0.48,0.48,0.48,0.49,0.49,0.51,0.53,0.55,0.56,0.56,0.57,0.57,0.58,0.60,0.61,0.62,0.65,0.67,0.67,0.69,0.70,0.70,0.69,0.71,0.72,0.71,0.72,0.74,0.76,0.76,0.78,0.81,0.81,0.82,0.84,0.84,0.83,0.85,0.85,0.84,0.85,0.85,0.85,0.84,0.84,0.84,0.83,0.82,0.81,0.80,0.79,0.79,0.78,0.77,0.76,0.76,0.75,0.74,0.74,0.72,0.71,0.70,0.70,0.71,0.70,0.69,0.69,0.67,0.66,0.64,0.65,0.64,0.63,0.63,0.62,0.62,0.62,0.62,0.62,0.62,0.63,0.63,0.64,0.64,0.65,0.65,0.67,0.68,0.69,0.70,0.71,0.72,0.72,0.73,0.74,0.75,0.76,0.75,0.76,0.76,0.77,0.78,0.79,0.80,0.80,0.80,0.81,0.82,0.83,0.85,0.86,0.86,0.87,0.88,0.88,0.88,0.88,0.89,0.89,0.89,0.89,0.89,0.88,0.89,0.89,0.88,0.89,0.88,0.88,0.88,0.89,0.88,0.88,0.88,0.88,0.88,0.88,0.88,0.89,0.89,0.89,0.89,0.89,0.89,0.89,0.89,0.89,0.89,0.89,0.89,0.89,0.89,0.88,0.88,0.88,0.87,0.88,0.88,0.88,0.88,0.88,0.88,0.88,0.89,0.88,0.88,0.89,0.88,0.88,0.88,0.88,0.87,0.87,0.88,0.88,0.88,0.88,0.88,0.88,0.88,0.89,0.89,0.88,0.89,0.89,0.88,0.88,0.88,0.88,0.88,0.88,0.88,0.88,0.89,0.89,0.90,0.89,0.90,0.89,0.89
Q5T215	0.72,0.71,0.68,0.66,0.65,0.64,0.61,0.61,0.60,0.58,0.57,0.58,0.58,0.57,0.58,0.58,0.57,0.57,0.56,0.55,0.54,0.53,0.52,0.49,0.48,0.48,0.46,0.44,0.43,0.42,0.40,0.38,0.36,0.36,0.35,0.33,0.34,0.34,0.33,0.33,0.35,0.35,0.34,0.36,0.36,0.37,0.38,0.39,0.40,0.40,0.41,0.41,0.41,0.39,0.38,0.37,0.36,0.36,0.35,0.35,0.36,0.36,0.34,0.35,0.36,0.36,0.34,0.35,0.36,0.36,0.35,0.36,0.37,0.37,0.37,0.38,0.38,0.39,0.40,0.41,0.41,0.40,0.39,0.38,0.36,0.36,0.34,0.34,0.34,0.32,0.31,0.30,0.29,0.30,0.31,0.31,0.32,0.34,0.34,0.35,0.36,0.38,0.38,0.40,0.39,0.39,0.38,0.38,0.36,0.36,0.35,0.36,0.34,0.34,0.33,0.31,0.31,0.30,0.28,0.27,0.26,0.27,0.27,0.28,0.29,0.30,0.29,0.31,0.29,0.29,0.29,0.30,0.31,0.30,0.31,0.30,0.30,0.30,0.29,0.31,0.30,0.28,0.26,0.25,0.23,0.22,0.23,0.22,0.23,0.25,0.27,0.29,0.31,0.33,0.35,0.37,0.39,0.41,0.43,0.45,0.47,0.47,0.47,0.47,0.47,0.48,0.48,0.49,0.49,0.50,0.51,0.52,0.52,0.53,0.55,0.55,0.56,0.57,0.56,0.57,0.55
Q13114	0.90,0.90,0.90,0.89,0.90,0.90,0.90,0.90,0.88,0.87,0.85,0.83,0.82,0.80,0.81,0.81,0.79,0.77,0.75,0.75,0.73,0.72,0.70,0.69,0.68,0.68,0.66,0.65,0.65,0.63,0.61,0.60,0.58,0.57,0.55,0.54,0.53,0.52,0.50,0.48,0.46,0.45,0.43,0.41,0.40,0.38,0.37,0.36,0.35,0.34,0.34,0.33,0.33,0.33,0.33,0.31,0.29,0.30,0.31,0.31,0.29,0.31,0.31,0.33,0.34,0.33,0.31,0.31,0.31,0.30,0.30,0.31,0.32,0.34,0.33,0.34,0.34,0.35,0.35,0.35,0.37,0.38,0.37,0.39,0.40,0.39,0.40,0.40,0.40,0.39,0.39,0.40,0.40,0.41,0.40,0.40,0.39,0.40,0.39,0.39,0.41,0.42,0.41,0.40,0.39,0.39,0.40,0.39,0.39,0.38,0.38,0.38,0.36,0.35,0.34,0.34,0.33,0.33,0.32,0.32,0.32,0.32,0.31,0.32,0.31,0.30,0.32,0.31,0.31,0.31,0.33,0.34,0.33,0.35,0.35,0.37,0.37,0.37,0.37,0.38,0.38,0.36,0.37,0.37,0.37,0.35,0.35,0.36,0.37,0.36,0.38,0.38,0.38,0.39,0.39,0.39,0.39,0.41,0.40,0.39,0.40,0.41,0.41,0.40,0.41,0.41,0.42,0.41,0.41,0.41,0.41,0.39,0.38,0.39,0.38,0.39,0.37,0.38,0.39,0.39,0.39,0.38,0.40,0.38,0.38,0.39,0.41,0.40,0.41,0.41,0.43,0.43,0.42,0.42,0.42,0.43,0.43,0.43,0.44,0.44,0.44,0.43,0.43,0.44,0.44,0.45,0.45,0.44,0.45,0.46,0.45,0.44,0.45,0.45,0.45,0.45,0.44,0.45,0.45,0.45,0.46,0.46,0.46,0.45,0.46,0.46,0.46,0.44,0.46,0.44,0.44,0.43,0.42,0.44,0.44,0.45,0.45,0.45,0.44,0.44,0.44,0.44,0.44,0.43,0.43,0.44,0.43,0.43,0.44,0.43,0.44,0.45,0.47,0.46,0.47,0.47,0.46,0.48,0.48,0.49,0.49,0.49,0.49,0.50,0.50,0.51,0.50,0.50,0.51,0.51,0.51,0.52,0.53,0.52,0.51,0.52,0.53,0.53,0.53,0.54,0.54,0.54,0.55,0.55,0.55,0.54,0.54,0.54,0.54,0.54,0.54,0.53,0.53,0.53,0.54,0.54,0.54,0.54,0.53,0.53,0.53,0.53,0.53,0.53,0.53,0.53,0.52,0.52,0.53,0.53,0.53,0.53,0.52,0.52,0.52,0.53,0.52,0.52,0.52,0.52,0.52,0.53,0.53,0.53,0.53,0.54,0.54,0.54,0.54,0.54,0.55,0.55,0.55,0.54,0.54,0.54,0.54,0.54,0.55,0.55,0.54,0.54,0.55,0.56,0.56,0.57,0.58,0.59,0.60,0.60,0.61,0.61,0.62,0.63,0.63,0.63,0.63,0.63,0.63,0.63,0.62,0.62,0.63,0.63,0.63,0.63,0.63,0.63,0.63,0.63,0.63,0.63,0.63,0.62,0.62,0.63,0.63,0.63,0.63,0.62,0.63,0.63,0.63,0.62,0.62,0.61,0.61,0.60,0.59,0.59,0.58,0.56,0.55,0.54,0.53,0.52,0.51,0.49,0.49,0.49,0.48,0.47,0.47,0.46,0.45,0.45,0.44,0.44,0.43,0.43,0.42,0.41,0.41,0.42,0.42,0.43,0.42,0.42,0.40,0.40,0.40,0.38,0.38,0.36,0.35,0.34,0.33,0.32,0.33,0.33,0.31,0.30,0.30,0.29,0.29,0.27,0.28,0.27,0.28,0.26,0.27,0.26,0.27,0.27,0.28,0.28,0.28,0.28,0.28,0.29,0.27,0.26,0.26,0.25,0.24,0.22,0.21,0.20,0.20,0.20,0.22,0.22,0.22,0.23,0.24,0.25,0.25,0.26,0.26,0.24,0.24,0.24,0.25,0.25,0.25,0.25,0.26,0.25,0.25,0.25,0.26,0.26,0.28,0.28,0.28,0.28,0.29,0.28,0.28,0.28,0.29,0.29,0.31,0.31,0.32,0.33,0.35,0.36,0.37,0.36,0.35,0.34,0.35,0.35,0.35,0.35,0.37,0.36,0.36,0.37,0.37,0.37,0.37,0.37,0.38,0.38,0.38,0.38,0.39,0.38,0.40,0.40,0.40,0.39,0.40,0.39,0.38,0.38,0.38,0.38,0.38,0.38,0.38,0.36,0.37,0.35,0.35,0.33,0.33,0.31,0.32,0.33,0.34,0.35,0.35,0.35,0.36,0.36,0.36,0.37,0.36,0.37,0.37,0.37,0.37,0.37,0.37,0.38,0.39,0.40,0.41,0.40,0.40,0.42,0.41,0.39,0.39,0.39
Q9H4I3	0.90,0.89,0.90,0.90,0.90,0.89,0.88,0.89,0.88,0.87,0.88,0.87,0.87,0.87,0.87,0.87,0.86,0.85,0.85,0.84,0.84,0.82,0.80,0.79,0.78,0.76,0.74,0.73,0.72,0.70,0.69,0.68,0.67,0.66,0.65,0.65,0.66,0.64,0.64,0.62,0.60,0.60,0.59,0.57,0.56,0.55,0.53,0.53,0.51,0.51,0.50,0.49,0.47,0.46,0.44,0.42,0.40,0.39,0.38,0.35,0.35,0.34,0.34,0.34,0.34,0.35,0.34,0.34,0.34,0.34,0.34,0.33,0.32,0.31,0.30,0.30,0.28,0.26,0.26,0.24,0.24,0.24,0.21,0.20,0.20,0.20,0.18,0.18,0.18,0.19,0.18,0.18,0.18,0.19,0.18,0.20,0.20,0.22,0.22,0.24,0.25,0.24,0.24,0.25,0.25,0.24,0.24,0.25,0.26,0.25,0.26,0.28,0.29,0.28,0.29,0.31,0.29,0.30,0.32,0.33,0.34,0.34,0.35,0.36,0.36,0.36,0.36,0.36,0.37,0.36,0.35,0.35,0.35,0.34,0.34,0.34,0.33,0.32,0.32,0.31,0.30,0.31,0.32,0.33,0.32,0.31,0.31,0.30,0.28,0.27,0.27,0.25,0.24,0.23,0.23,0.23,0.22,0.22,0.23,0.23,0.22,0.21,0.22,0.21,0.22,0.22,0.23,0.24,0.24,0.23,0.23,0.23,0.22,0.21,0.22,0.21,0.21,0.21,0.21,0.21,0.21,0.20,0.20,0.19,0.18,0.20,0.21,0.21,0.22,0.23,0.25,0.25,0.25,0.26,0.27,0.26,0.27,0.28,0.29,0.28,0.28,0.30,0.30,0.30,0.32,0.32,0.32,0.32,0.33,0.34,0.35,0.36,0.37,0.39,0.40,0.40,0.40,0.42,0.42,0.43,0.44,0.45,0.45,0.46,0.47,0.47,0.47,0.45,0.46,0.46,0.45,0.45,0.45,0.45,0.44,0.44,0.44,0.43,0.42,0.41,0.41,0.40,0.38,0.37,0.36,0.35,0.33,0.33,0.33,0.32,0.31,0.32,0.32,0.31,0.31,0.30,0.31,0.31,0.31,0.31,0.33,0.34,0.34,0.34,0.35,0.36,0.35,0.35,0.36,0.35,0.34,0.34,0.33,0.32,0.32,0.31,0.31,0.32,0.33,0.33,0.33,0.34,0.34,0.34,0.35,0.36,0.36,0.37,0.38,0.38,0.41,0.41,0.41,0.39,0.41,0.40,0.40,0.39,0.40,0.39,0.38,0.38,0.37,0.37,0.37,0.37,0.36,0.36,0.37,0.37,0.38,0.39,0.40,0.42,0.43,0.44,0.46,0.47,0.47,0.47,0.48,0.49,0.48,0.49,0.51,0.51,0.51,0.51,0.52,0.51,0.51,0.50,0.51,0.51,0.52,0.52,0.52,0.53,0.54,0.53,0.54,0.55,0.53,0.54,0.53,0.54,0.53,0.54,0.54,0.54,0.54,0.55,0.55,0.56,0.56,0.57,0.58,0.58,0.58,0.58,0.58,0.58,0.58,0.59,0.58,0.59,0.59,0.59,0.59,0.60,0.60,0.60,0.60,0.61,0.62,0.61
Q9H497	0.81,0.82,0.83,0.84,0.84,0.83,0.84,0.84,0.84,0.85,0.85,0.84,0.84,0.85,0.85,0.85,0.85,0.85,0.85,0.85,0.84,0.84,0.84,0.82,0.82,0.82,0.82,0.80,0.80,0.80,0.80,0.79,0.79,0.78,0.78,0.77,0.77,0.76,0.75,0.75,0.75,0.73,0.72,0.71,0.70,0.68,0.67,0.66,0.66,0.64,0.63,0.62,0.63,0.63,0.62,0.62,0.62,0.63,0.63,0.63,0.63,0.63,0.64,0.63,0.64,0.64,0.65,0.65,0.66,0.67,0.67,0.67,0.67,0.66,0.67,0.68,0.68,0.67,0.67,0.67,0.66,0.66,0.66,0.66,0.66,0.65,0.67,0.67,0.67,0.67,0.68,0.68,0.69,0.68,0.68,0.67,0.65,0.64,0.61,0.60,0.58,0.57,0.56,0.55,0.54,0.52,0.51,0.50,0.49,0.46,0.46,0.45,0.44,0.43,0.42,0.41,0.39,0.38,0.38,0.36,0.35,0.36,0.36,0.34,0.33,0.34,0.34,0.32,0.31,0.30,0.29,0.28,0.28,0.27,0.27,0.27,0.27,0.28,0.28,0.28,0.26,0.26,0.25,0.25,0.23,0.23,0.23,0.22,0.22,0.22,0.22,0.21,0.21,0.21,0.22,0.21,0.21,0.22,0.22,0.22,0.22,0.23,0.21,0.21,0.21,0.22,0.21,0.22,0.23,0.24,0.23,0.24,0.24,0.22,0.22,0.21,0.19,0.20,0.18,0.19,0.20,0.21,0.21,0.23,0.24,0.26,0.28,0.29,0.28,0.29,0.29,0.30,0.30,0.31,0.31,0.30,0.31,0.32,0.32,0.32,0.33,0.35,0.33,0.34,0.36,0.37,0.35,0.35,0.34,0.33,0.32,0.32,0.30,0.30,0.31,0.30,0.30,0.30,0.31,0.31,0.30,0.29,0.29,0.28,0.27,0.27,0.26,0.24,0.23,0.24,0.23,0.21,0.22,0.23,0.23,0.23,0.25,0.26,0.27,0.28,0.30,0.30,0.30,0.31,0.31,0.29,0.28,0.28,0.27,0.27,0.27,0.27,0.27,0.28,0.28,0.28,0.28,0.29,0.29,0.28,0.28,0.29,0.28,0.28,0.28,0.30,0.29,0.29,0.31,0.32,0.32,0.33,0.34,0.33,0.33,0.33,0.32,0.31,0.29,0.29,0.28,0.27,0.26,0.26,0.26,0.25,0.26,0.27,0.28,0.28,0.30,0.31,0.32,0.33,0.35,0.36,0.36,0.36,0.35,0.35,0.35,0.36,0.34,0.34,0.36,0.37,0.37,0.37,0.36,0.36,0.35,0.34,0.33,0.32,0.32,0.31,0.29,0.29,0.29,0.29,0.28,0.27,0.27,0.27,0.26,0.26,0.26,0.25,0.25,0.24,0.24,0.24,0.24,0.25,0.25,0.24,0.25,0.25,0.27,0.28,0.29,0.29,0.28,0.29,0.30,0.28,0.27,0.27,0.28,0.28,0.28,0.27,0.28,0.28,0.30,0.32,0.33,0.35,0.36,0.35,0.35,0.34,0.35,0.35,0.35,0.36,0.36,0.36,0.37,0.38,0.38,0.38,0.39,0.38,0.38,0.36,0.38,0.37,0.37,0.36,0.36,0.35,0.36,0.37,0.37,0.37,0.38,0.39,0.38,0.38,0.39,0.39,0.40,0.40,0.41,0.39,0.37
P02585	0.46,0.46,0.45,0.43,0.44,0.45,0.43,0.42,0.43,0.44,0.45,0.46,0.45,0.45,0.44,0.43,0.43,0.44,0.43,0.42,0.41,0.40,0.40,0.38,0.38,0.40,0.40,0.41,0.42,0.43,0.41,0.41,0.42,0.43,0.42,0.40,0.40,0.41,0.41,0.39,0.41,0.42,0.40,0.40,0.41,0.42,0.42,0.43,0.43,0.42,0.40,0.39,0.38,0.38,0.37,0.37,0.36,0.36,0.34,0.35,0.35,0.35,0.36,0.36,0.36,0.36,0.37,0.36,0.36,0.36,0.35,0.36,0.36,0.37,0.36,0.35,0.35,0.36,0.36,0.35,0.37,0.36,0.34,0.35,0.36,0.36,0.36,0.35,0.35,0.35,0.34,0.35,0.35,0.36,0.36,0.36,0.36,0.37,0.37,0.38,0.38,0.40,0.41,0.41,0.42,0.44,0.42,0.42,0.43,0.43,0.43,0.42,0.43,0.42,0.41,0.40,0.42,0.43,0.41,0.41,0.42,0.42,0.43,0.44,0.45,0.44,0.43,0.42,0.41,0.42,0.41,0.41,0.41,0.41,0.40,0.41,0.42,0.44,0.44,0.46,0.47,0.47,0.46,0.45,0.45,0.44,0.43,0.44,0.44,0.43,0.41,0.41,0.42,0.41,0.41,0.41,0.42,0.41,0.40,0.42
Q9Y5L0	0.41,0.43,0.43,0.44,0.44,0.43,0.42,0.44,0.44,0.43,0.44,0.44,0.44,0.43,0.42,0.42,0.41,0.41,0.41,0.41,0.41,0.40,0.37,0.36,0.35,0.35,0.34,0.33,0.33,0.32,0.31,0.32,0.33,0.33,0.34,0.34,0.34,0.34,0.34,0.33,0.32,0.31,0.29,0.28,0.27,0.26,0.26,0.26,0.25,0.23,0.23,0.22,0.21,0.21,0.21,0.22,0.21,0.22,0.23,0.22,0.24,0.23,0.23,0.23,0.25,0.24,0.24,0.25,0.25,0.25,0.25,0.26,0.24,0.23,0.23,0.23,0.22,0.22,0.24,0.25,0.25,0.26,0.27,0.27,0.28,0.27,0.28,0.28,0.27,0.27,0.27,0.27,0.26,0.25,0.25,0.25,0.23,0.23,0.23,0.22,0.22,0.20,0.21,0.21,0.21,0.19,0.20,0.20,0.19,0.19,0.21,0.22,0.21,0.21,0.23,0.23,0.23,0.25,0.24,0.22,0.22,0.22,0.20,0.19,0.19,0.19,0.18,0.18,0.18,0.18,0.18,0.20,0.20,0.20,0.21,0.22,0.24,0.25,0.25,0.26,0.26,0.24,0.24,0.23,0.23,0.23,0.24,0.25,0.24,0.25,0.26,0.25,0.24,0.25,0.26,0.24,0.23,0.24,0.23,0.23,0.23,0.24,0.24,0.24,0.24,0.24,0.24,0.25,0.26,0.27,0.28,0.29,0.30,0.31,0.32,0.33,0.32,0.30,0.29,0.30,0.28,0.28,0.29,0.29,0.28,0.28,0.28,0.27,0.25,0.27,0.26,0.26,0.26,0.26,0.26,0.25,0.26,0.27,0.25,0.25,0.27,0.27,0.27,0.27,0.27,0.28,0.27,0.27,0.27,0.27,0.26,0.25,0.25,0.24,0.23,0.25,0.23,0.23,0.24,0.25,0.25,0.25,0.26,0.25,0.25,0.25,0.26,0.25,0.25,0.26,0.25,0.25,0.23,0.24,0.25,0.23,0.26,0.25,0.25,0.26,0.28,0.26,0.27,0.26,0.26,0.26,0.26,0.27,0.27,0.27,0.27,0.27,0.27,0.26,0.26,0.25,0.24,0.26,0.25,0.24,0.24,0.25,0.25,0.24,0.26,0.27,0.29,0.29,0.30,0.31,0.31,0.31,0.31,0.31,0.30,0.29,0.30,0.28,0.27,0.26,0.25,0.24,0.23,0.23,0.22,0.22,0.22,0.23,0.22,0.22,0.22,0.22,0.23,0.24,0.25,0.25,0.27,0.26,0.25,0.25,0.25,0.26,0.25,0.25,0.25,0.23,0.22,0.20,0.20,0.19,0.17,0.19,0.19,0.20,0.21,0.21,0.22,0.21,0.21,0.22,0.22,0.22,0.22,0.23,0.23,0.22,0.23,0.24,0.23,0.22,0.23,0.24,0.22,0.23,0.24,0.23,0.24,0.23,0.25,0.27,0.26,0.26,0.26,0.27,0.27,0.27,0.28,0.29,0.28,0.28,0.30,0.30,0.28,0.29,0.28,0.27,0.27,0.27,0.27,0.27,0.27,0.27,0.28,0.30,0.31,0.31,0.34,0.33,0.33,0.33,0.34,0.35,0.36,0.37,0.37,0.36,0.35,0.34,0.33,0.31,0.31,0.31,0.31,0.30,0.30,0.31,0.30,0.30,0.31,0.31,0.30,0.30,0.30,0.30,0.29,0.29,0.30,0.31,0.30,0.30,0.31,0.31,0.31,0.29,0.29,0.28,0.28,0.27,0.28,0.29,0.31,0.30,0.30,0.29,0.28,0.26,0.26,0.26,0.25,0.25,0.25,0.24,0.23,0.23,0.23,0.22,0.22,0.22,0.22,0.23,0.23,0.24,0.23,0.25,0.27,0.27,0.28,0.28,0.27,0.27,0.28,0.27,0.27,0.27,0.28,0.27,0.26,0.28,0.27,0.26,0.26,0.26,0.26,0.26,0.26,0.25,0.25,0.25,0.25,0.25,0.25,0.25,0.25,0.25,0.25,0.25,0.26,0.26,0.26,0.25,0.24,0.24,0.24,0.25,0.24,0.23,0.24,0.22,0.22,0.23,0.24,0.23,0.23,0.24,0.24,0.23,0.24,0.25,0.23,0.22,0.23,0.22,0.22,0.23,0.22,0.21,0.22,0.22,0.22,0.22,0.23,0.23,0.23,0.22,0.23,0.23,0.23,0.23,0.23,0.23,0.23,0.25,0.25,0.25,0.24,0.25,0.25,0.24,0.25,0.26,0.24,0.23,0.25,0.25,0.24,0.24,0.25,0.25,0.25,0.27,0.27,0.26,0.26,0.25,0.25,0.27,0.27,0.26,0.27,0.27,0.27,0.26,0.27,0.27,0.27,0.26,0.26,0.26,0.26,0.25,0.27,0.26,0.26,0.26,0.28,0.28,0.26,0.26,0.28,0.26,0.25,0.26,0.27,0.26,0.25,0.26,0.26,0.25,0.25,0.25,0.23,0.23,0.23,0.24,0.24,0.22,0.22,0.23,0.26,0.27,0.28,0.30,0.31,0.33,0.35,0.35,0.36,0.35,0.36,0.37,0.37,0.35,0.36,0.35,0.34,0.32,0.31,0.31,0.30,0.30,0.30,0.30,0.31,0.30,0.32,0.33,0.34,0.36,0.38,0.39,0.39,0.39,0.39,0.38,0.37,0.38,0.38,0.36,0.36,0.35,0.33,0.32,0.31,0.30,0.28,0.27,0.28,0.27,0.27,0.28,0.28,0.28,0.29,0.30,0.31,0.32,0.33,0.33,0.33,0.34,0.33,0.33,0.33,0.32,0.32,0.30,0.30,0.28,0.26,0.24,0.23,0.22,0.22,0.22,0.23,0.23,0.22,0.23,0.24,0.23,0.22,0.24,0.25,0.24,0.24,0.25,0.25,0.23,0.24,0.25,0.24,0.23,0.25,0.24,0.24,0.24,0.23,0.22,0.22,0.22,0.21,0.21,0.21,0.21,0.20,0.20,0.20,0.20,0.20,0.20,0.20,0.19,0.20,0.21,0.23,0.24,0.24,0.25,0.25,0.25,0.24,0.24,0.24,0.23,0.23,0.23,0.23,0.22,0.22,0.23,0.22,0.22,0.22,0.22,0.21,0.20,0.22,0.23,0.24,0.26,0.26,0.26,0.27,0.28,0.29,0.29,0.30,0.30,0.30,0.30,0.30,0.30,0.30,0.29,0.28,0.26,0.24,0.24,0.23,0.22,0.22,0.23,0.23,0.22,0.22,0.23,0.22,0.21,0.23,0.23,0.24,0.24,0.24,0.24,0.24,0.23,0.23,0.23,0.22,0.20,0.18,0.19,0.19,0.17,0.16,0.16,0.17,0.16,0.18,0.19,0.19,0.19,0.20,0.21,0.20,0.20,0.21,0.21,0.20,0.21,0.21,0.20,0.19,0.20,0.20,0.20,0.20,0.21,0.22,0.22,0.23,0.22,0.24,0.25,0.25,0.26,0.26,0.26,0.26,0.27,0.28,0.28,0.28,0.29,0.29,0.28,0.30,0.30,0.30,0.28,0.27,0.29,0.29,0.27,0.28,0.29,0.29,0.28,0.29,0.29,0.28,0.28,0.28,0.29,0.28,0.29,0.30,0.31,0.30,0.29,0.28,0.27,0.26,0.24,0.24,0.24,0.22,0.22,0.22,0.21,0.19,0.20,0.21,0.21,0.21,0.22,0.22,0.20,0.20,0.21,0.21,0.20,0.20,0.21,0.22,0.21,0.21,0.23,0.23,0.24,0.24,0.26,0.27,0.28,0.27,0.28,0.28,0.27,0.26,0.26,0.27,0.28,0.29,0.29,0.29,0.30,0.31,0.31,0.31,0.32,0.33,0.33,0.33,0.33,0.33,0.34,0.34,0.34,0.36,0.36,0.34,0.35,0.36,0.35,0.34,0.35,0.36,0.35,0.33,0.34,0.33,0.32,0.31,0.31,0.30,0.31,0.30,0.31,0.31,0.31,0.32,0.32,0.31,0.29,0.29,0.30,0.30,0.29,0.30,0.31,0.29,0.28,0.30
O15321	0.76,0.75,0.73,0.73,0.73,0.74,0.73,0.74,0.74,0.74,0.74,0.73,0.72,0.71,0.71,0.69,0.69,0.69,0.68,0.67,0.67,0.65,0.64,0.62,0.60,0.58,0.56,0.54,0.52,0.49,0.47,0.46,0.45,0.43,0.41,0.40,0.39,0.38,0.38,0.36,0.35,0.34,0.34,0.34,0.32,0.30,0.28,0.28,0.27,0.28,0.28,0.26,0.27,0.27,0.27,0.28,0.28,0.28,0.27,0.26,0.26,0.24,0.24,0.24,0.24,0.24,0.24,0.24,0.24,0.25,0.26,0.26,0.25,0.26,0.26,0.27,0.27,0.28,0.29,0.30,0.30,0.32,0.33,0.33,0.34,0.34,0.35,0.36,0.35,0.36,0.34,0.32,0.33,0.32,0.32,0.31,0.30,0.30,0.29,0.29,0.30,0.30,0.30,0.30,0.31,0.32,0.32,0.32,0.32,0.32,0.31,0.30,0.30,0.30,0.29,0.29,0.27,0.27,0.27,0.27,0.26,0.26,0.24,0.24,0.23,0.23,0.25,0.25,0.25,0.26,0.26,0.28,0.29,0.29,0.29,0.29,0.29,0.29,0.28,0.28,0.28,0.27,0.27,0.27,0.26,0.25,0.24,0.24,0.24,0.25,0.26,0.27,0.28,0.28,0.27,0.27,0.27,0.28,0.28,0.28,0.28,0.29,0.31,0.31,0.32,0.33,0.32,0.32,0.31,0.31,0.31,0.30,0.30,0.30,0.31,0.32,0.32,0.32,0.33,0.33,0.34,0.33,0.34,0.33,0.34,0.34,0.34,0.34,0.35,0.36,0.36,0.37,0.37,0.38,0.39,0.39,0.40,0.41,0.41,0.41,0.42,0.43,0.43,0.42,0.43,0.43,0.44,0.44,0.44,0.46,0.46,0.44,0.45,0.44,0.43,0.41,0.42,0.40,0.40,0.40,0.42,0.41,0.41,0.42,0.43,0.43,0.44,0.45,0.45,0.45,0.44,0.45,0.43,0.43,0.43,0.42,0.42,0.42,0.43,0.43,0.43,0.43,0.43,0.41,0.41,0.40,0.39,0.38,0.38,0.38,0.37,0.37,0.38,0.37,0.38,0.40,0.40,0.41,0.42,0.44,0.45,0.45,0.46,0.48,0.49,0.49,0.50,0.50,0.49,0.48,0.48,0.47,0.46,0.46,0.45,0.44,0.44,0.43,0.43,0.42,0.41,0.43,0.42,0.42,0.42,0.42,0.41,0.40,0.40,0.39,0.37,0.37,0.36,0.34,0.33,0.32,0.30,0.29,0.27,0.26,0.25,0.24,0.22,0.21,0.19,0.18,0.18,0.17,0.16,0.17,0.19,0.20,0.19,0.21,0.21,0.21,0.23,0.23,0.23,0.23,0.23,0.24,0.23,0.21,0.21,0.21,0.21,0.22,0.22,0.22,0.23,0.23,0.23,0.24,0.25,0.24,0.24,0.25,0.25,0.24,0.24,0.24,0.23,0.23,0.24,0.24,0.23,0.24,0.24,0.25,0.25,0.24,0.24,0.26,0.24,0.24,0.24,0.24,0.23,0.23,0.24,0.23,0.22,0.22,0.23,0.23,0.23,0.23,0.24,0.24,0.24,0.25,0.26,0.26,0.25,0.26,0.26,0.26,0.27,0.28,0.29,0.30,0.30,0.30,0.30,0.29,0.29,0.29,0.30,0.31,0.29,0.28,0.29,0.29,0.28,0.28,0.29,0.29,0.29,0.30,0.32,0.32,0.31,0.32,0.33,0.32,0.31,0.31,0.31,0.30,0.29,0.30,0.30,0.29,0.29,0.31,0.31,0.31,0.32,0.33,0.32,0.33,0.32,0.33,0.33,0.35,0.36,0.37,0.39,0.39,0.38,0.39,0.41,0.40,0.40,0.42,0.42,0.42,0.43,0.44,0.43,0.43,0.43,0.44,0.44,0.43,0.43,0.44,0.44,0.43,0.43,0.45,0.45,0.43,0.44,0.44,0.42,0.41,0.41,0.40,0.38,0.38,0.37,0.37,0.36,0.36,0.34,0.34,0.33,0.31,0.30,0.30,0.30,0.29,0.29,0.29,0.27,0.27,0.27,0.25,0.25,0.25,0.25,0.24,0.23,0.23,0.23,0.23,0.22,0.22,0.22,0.22,0.21,0.21,0.21,0.21,0.21,0.21,0.21,0.20,0.19,0.20,0.21,0.20,0.20,0.20,0.20,0.20,0.20,0.20,0.20,0.19,0.19,0.17,0.16,0.16,0.15,0.15,0.14,0.14,0.14,0.13,0.12,0.13,0.13,0.13,0.12,0.13,0.13,0.13,0.13,0.14,0.14,0.14,0.15,0.17,0.19,0.18,0.20,0.20,0.21,0.22,0.23,0.22,0.22,0.22,0.23,0.23,0.23,0.23,0.22,0.23,0.23,0.23,0.23,0.24,0.24,0.24,0.24,0.25,0.25,0.25,0.25,0.25,0.24,0.24,0.24,0.23,0.22,0.23,0.23,0.22,0.21,0.23,0.23,0.21,0.20,0.20,0.20,0.18,0.19,0.19,0.18,0.18,0.19,0.22,0.22,0.22,0.22,0.23,0.23,0.23,0.23,0.23,0.23,0.23,0.23,0.23,0.23,0.23,0.24,0.24,0.25,0.26,0.27,0.28
Q9BYE2	0.90,0.90,0.90,0.90,0.90,0.91,0.90,0.90,0.90,0.90,0.90,0.90,0.91,0.90,0.90,0.90,0.90,0.90,0.90,0.90,0.90,0.90,0.90,0.90,0.90,0.91,0.90,0.90,0.90,0.90,0.90,0.90,0.90,0.90,0.90,0.90,0.90,0.90,0.89,0.90,0.90,0.90,0.90,0.89,0.90,0.90,0.89,0.90,0.90,0.90,0.90,0.90,0.90,0.90,0.90,0.90,0.90,0.91,0.90,0.91,0.91,0.90,0.91,0.90,0.91,0.91,0.91,0.91,0.91,0.91,0.92,0.91,0.92,0.91,0.92,0.92,0.92,0.92,0.92,0.92,0.92,0.92,0.93,0.93,0.93,0.93,0.93,0.93,0.93,0.93,0.93,0.92,0.92,0.92,0.92,0.92,0.92,0.92,0.91,0.90,0.88,0.87,0.86,0.84,0.84,0.83,0.83,0.82,0.82,0.82,0.82,0.81,0.82,0.82,0.82,0.82,0.82,0.82,0.82,0.82,0.82,0.81,0.81,0.81,0.80,0.80,0.80,0.81,0.81,0.80,0.81,0.81,0.81,0.81,0.81,0.81,0.81,0.81,0.81,0.82,0.82,0.83,0.84,0.84,0.85,0.84,0.84,0.84,0.83,0.82,0.82,0.81,0.80,0.80,0.79,0.77,0.76,0.75,0.74,0.72,0.72,0.71,0.70,0.70,0.68,0.68,0.68,0.67,0.66,0.65,0.64,0.63,0.62,0.60,0.58,0.57,0.56,0.55,0.54,0.53,0.54,0.52,0.53,0.53,0.52,0.53,0.54,0.53,0.52,0.52,0.51,0.50,0.50,0.49,0.49,0.48,0.47,0.48,0.48,0.48,0.48,0.47,0.46,0.45,0.44,0.43,0.42,0.40,0.39,0.38,0.37,0.37,0.37,0.36,0.36,0.36,0.35,0.34,0.32,0.32,0.30,0.31,0.31,0.30,0.30,0.30,0.27,0.26,0.25,0.24,0.24,0.24,0.25,0.25,0.25,0.26,0.26,0.26,0.24,0.24,0.24,0.23,0.23,0.24,0.23,0.23,0.24,0.24,0.25,0.25,0.26,0.26,0.26,0.25,0.26,0.27,0.27,0.28,0.29,0.30,0.32,0.33,0.32,0.32,0.31,0.30,0.29,0.29,0.31,0.33,0.33,0.34,0.34,0.33,0.32,0.32,0.31,0.30,0.30,0.30,0.30,0.30,0.32,0.32,0.33,0.34,0.35,0.36,0.35,0.34,0.33,0.33,0.33,0.31,0.31,0.31,0.31,0.30,0.30,0.30,0.29,0.29,0.29,0.29,0.31,0.32,0.33,0.34,0.35,0.34,0.33,0.33,0.33,0.33,0.34,0.34,0.34,0.33,0.33,0.32,0.31,0.30,0.30,0.28,0.28,0.27,0.28,0.29,0.28,0.28,0.28,0.28,0.28,0.28,0.27,0.27,0.26,0.26,0.26,0.26,0.25,0.24,0.22,0.21,0.19,0.17,0.16,0.15,0.14,0.14,0.14,0.15,0.16,0.15,0.14,0.14,0.15,0.16,0.16,0.16,0.16,0.16,0.17,0.18,0.18,0.18,0.17,0.15,0.16,0.17,0.18,0.19,0.21,0.22,0.22,0.23,0.23,0.24,0.24,0.24,0.24,0.24,0.24,0.24,0.25,0.25,0.26,0.27,0.29,0.29,0.29,0.29,0.27,0.26,0.26,0.25,0.25,0.23,0.23,0.23,0.24,0.25,0.26,0.26,0.28,0.28,0.29,0.30,0.30,0.29,0.28,0.27,0.26,0.23,0.23,0.23,0.22,0.23,0.23,0.23,0.25,0.25,0.26,0.27,0.29,0.29,0.30,0.29,0.28,0.26,0.24,0.24,0.24,0.24,0.24,0.25,0.27,0.28,0.30,0.30,0.32,0.33,0.32,0.31,0.32,0.30,0.30,0.29,0.28,0.27,0.27,0.27,0.28,0.28,0.29,0.30,0.30,0.32,0.32,0.31,0.31,0.31,0.32,0.32,0.31,0.29,0.30,0.31,0.32,0.32,0.32,0.34,0.34,0.34,0.35,0.34,0.33,0.31,0.31,0.30,0.31,0.29,0.29,0.29,0.29,0.29,0.28,0.28,0.28,0.28,0.28,0.28,0.28,0.26,0.26,0.26,0.25,0.25,0.23,0.24,0.26,0.26,0.25,0.23,0.22,0.22,0.21,0.20,0.18,0.17,0.17,0.17,0.16,0.16,0.16,0.17,0.18,0.19,0.20,0.20,0.20,0.18,0.17,0.15,0.14,0.15,0.15,0.15,0.16,0.15,0.15,0.16,0.17,0.17,0.17,0.17,0.18,0.18,0.17,0.18,0.17,0.16,0.17,0.18,0.20,0.23,0.25,0.26,0.29,0.31,0.33,0.35,0.37,0.39,0.41,0.43,0.44,0.46,0.46,0.48,0.49,0.52,0.53,0.55,0.58,0.60,0.61,0.62,0.64,0.64,0.66,0.67,0.68,0.69,0.71,0.74,0.76,0.78,0.80,0.83,0.85,0.87,0.88,0.89,0.90,0.90
A0AVI4	0.44,0.44,0.43,0.44,0.45,0.44,0.44,0.45,0.45,0.44,0.44,0.43,0.42,0.41,0.41,0.41,0.41,0.42,0.43,0.43,0.42,0.41,0.40,0.39,0.39,0.39,0.39,0.37,0.37,0.37,0.36,0.35,0.34,0.34,0.33,0.32,0.32,0.31,0.30,0.31,0.31,0.30,0.29,0.29,0.28,0.27,0.27,0.27,0.26,0.25,0.24,0.25,0.25,0.25,0.24,0.25,0.24,0.24,0.24,0.24,0.24,0.26,0.24,0.25,0.25,0.24,0.26,0.27,0.27,0.28,0.29,0.30,0.31,0.32,0.32,0.33,0.33,0.34,0.35,0.35,0.36,0.36,0.36,0.36,0.37,0.37,0.37,0.38,0.39,0.39,0.39,0.40,0.40,0.40,0.41,0.43,0.43,0.44,0.45,0.43,0.42,0.41,0.40,0.40,0.39,0.39,0.39,0.37,0.36,0.37,0.36,0.34,0.34,0.36,0.38,0.38,0.38,0.38,0.37,0.37,0.37,0.37,0.37,0.37,0.37,0.36,0.36,0.36,0.34,0.35,0.35,0.37,0.36,0.36,0.36,0.36,0.34,0.34,0.33,0.34,0.34,0.34,0.34,0.34,0.34,0.34,0.32,0.32,0.33,0.32,0.31,0.31,0.31,0.29,0.27,0.26,0.26,0.26,0.26,0.25,0.25,0.24,0.25,0.23,0.24,0.25,0.24,0.24,0.24,0.25,0.23,0.23,0.22,0.22,0.23,0.24,0.24,0.26,0.26,0.25,0.27,0.28,0.28,0.30,0.31,0.32,0.32,0.32,0.32,0.32,0.32,0.32,0.33,0.33,0.33,0.33,0.34,0.33,0.34,0.35,0.35,0.37,0.37,0.37,0.38,0.36,0.37,0.37,0.37,0.37,0.37,0.38,0.37,0.37,0.38,0.36,0.36,0.37,0.35,0.34,0.35,0.34,0.34,0.33,0.32,0.33,0.33,0.34,0.36,0.36,0.37,0.37,0.37,0.37,0.38,0.38,0.38,0.38,0.38,0.36,0.35,0.36,0.35,0.34,0.35,0.36,0.36,0.35,0.37,0.38,0.38,0.38,0.38,0.39,0.40,0.39,0.40,0.41,0.41,0.42,0.44,0.42,0.43,0.42,0.41,0.41,0.40,0.40,0.40,0.40,0.41,0.41,0.41,0.42,0.41,0.40,0.39,0.39,0.39,0.39,0.39,0.41,0.41,0.42,0.43,0.45,0.45,0.45,0.46,0.45,0.44,0.44,0.45,0.45,0.45,0.43,0.43,0.42,0.40,0.38,0.38,0.37,0.36,0.35,0.35,0.36,0.35,0.34,0.35,0.35,0.33,0.33,0.33,0.35,0.35,0.36,0.38,0.38,0.38,0.38,0.38,0.38,0.37,0.36,0.35,0.34,0.32,0.31,0.32,0.34,0.33,0.33,0.33,0.31,0.31,0.30,0.30,0.30,0.30,0.30,0.30,0.31,0.32,0.32,0.33,0.33,0.33,0.34,0.34,0.33,0.33,0.33,0.33,0.32,0.30,0.29,0.29,0.27,0.27,0.28,0.28,0.26
P50591	0.70,0.70,0.69,0.68,0.67,0.66,0.66,0.67,0.66,0.66,0.66,0.65,0.65,0.65,0.65,0.65,0.65,0.64,0.64,0.64,0.63,0.62,0.61,0.60,0.59,0.59,0.58,0.57,0.56,0.56,0.56,0.56,0.56,0.55,0.55,0.54,0.53,0.54,0.54,0.55,0.55,0.56,0.56,0.57,0.57,0.56,0.56,0.56,0.56,0.57,0.57,0.56,0.56,0.57,0.57,0.57,0.57,0.56,0.56,0.56,0.55,0.55,0.55,0.54,0.55,0.54,0.54,0.54,0.54,0.54,0.53,0.53,0.53,0.53,0.52,0.53,0.54,0.54,0.54,0.54,0.53,0.53,0.52,0.52,0.52,0.54,0.55,0.57,0.57,0.58,0.58,0.58,0.59,0.60,0.61,0.62,0.62,0.63,0.65,0.64,0.66,0.65,0.65,0.63,0.63,0.61,0.61,0.59,0.59,0.59,0.60,0.60,0.61,0.61,0.60,0.62,0.62,0.63,0.63,0.64,0.64,0.65,0.65,0.65,0.65,0.63,0.62,0.61,0.60,0.58,0.56,0.54,0.52,0.50,0.49,0.48,0.47,0.47,0.47,0.46,0.46,0.44,0.45,0.45,0.46,0.46,0.46,0.47,0.47,0.48,0.48,0.46,0.44,0.42,0.41,0.41,0.40,0.39,0.38,0.37,0.36,0.34,0.32,0.30,0.30,0.28,0.29,0.27,0.27,0.25,0.26,0.26,0.28,0.28,0.30,0.31,0.31,0.32,0.32,0.32,0.32,0.31,0.33,0.32,0.33,0.32,0.32,0.32,0.31,0.31,0.30,0.28,0.29,0.29,0.31,0.33,0.35,0.34,0.33,0.33,0.33,0.33,0.34,0.35,0.35,0.36,0.38,0.39,0.39,0.40,0.42,0.42,0.44,0.44,0.44,0.44,0.43,0.42,0.41,0.39,0.39,0.37,0.37,0.37,0.37,0.36,0.37,0.37,0.39,0.38,0.40,0.41,0.42,0.42,0.42,0.40,0.39,0.37,0.36,0.36,0.35,0.35,0.35,0.37,0.35,0.35,0.34,0.33,0.32,0.33,0.33,0.31,0.30,0.28,0.26,0.25,0.24,0.23,0.23,0.24,0.24,0.23,0.24,0.23,0.24,0.23,0.23,0.22,0.22,0.22,0.22,0.21,0.20,0.18,0.19,0.18,0.19,0.20,0.21,0.22,0.23
H0YL14	0.82,0.83,0.83,0.82,0.83,0.83,0.83,0.83,0.84,0.84,0.83,0.84,0.83,0.83,0.83,0.83,0.83,0.83,0.83,0.82,0.82,0.81,0.80,0.80,0.80,0.79,0.78,0.78,0.78,0.76,0.76,0.75,0.74,0.73,0.73,0.73,0.71,0.71,0.70,0.70,0.68,0.68,0.66,0.66,0.65,0.63,0.62,0.61,0.60,0.58,0.57,0.57,0.55,0.53,0.53,0.52,0.51,0.50,0.50,0.49,0.48,0.47,0.47,0.46,0.45,0.45,0.44,0.44,0.44,0.43,0.43,0.43,0.44,0.43,0.43,0.43,0.43,0.42,0.42,0.43,0.43,0.44,0.45,0.46,0.47,0.46,0.48,0.48,0.49,0.49,0.49,0.50,0.50,0.51,0.51,0.51,0.52,0.51,0.50,0.50,0.50,0.49,0.49,0.50,0.51,0.50,0.50,0.50,0.50,0.49,0.49,0.50,0.49,0.49,0.49,0.49,0.49,0.50,0.52,0.52,0.51,0.51,0.50,0.50,0.49,0.48,0.48,0.47,0.48,0.47,0.46,0.46,0.46,0.46,0.45,0.46,0.46,0.45,0.47
Q96K49	0.87,0.87,0.85,0.85,0.84,0.83,0.83,0.82,0.80,0.79,0.79,0.78,0.76,0.77,0.76,0.75,0.73,0.72,0.71,0.70,0.70,0.67,0.66,0.65,0.63,0.62,0.60,0.58,0.56,0.55,0.54,0.54,0.52,0.51,0.50,0.49,0.48,0.48,0.46,0.44,0.43,0.41,0.40,0.38,0.37,0.35,0.34,0.33,0.33,0.33,0.32,0.30,0.29,0.29,0.27,0.26,0.27,0.27,0.27,0.28,0.27,0.28,0.28,0.29,0.29,0.30,0.29,0.29,0.29,0.29,0.28,0.27,0.25,0.25,0.25,0.24,0.23,0.22,0.21,0.21,0.22,0.22,0.23,0.24,0.24,0.25,0.26,0.26,0.26,0.26,0.27,0.29,0.31,0.31,0.33,0.33,0.35,0.35,0.35,0.34,0.34,0.35,0.35,0.35,0.35,0.36,0.37,0.38,0.38,0.39,0.39,0.40,0.41,0.41,0.43,0.44,0.44,0.44,0.44,0.44,0.45,0.46,0.47,0.48,0.48,0.48,0.48,0.48,0.48,0.48,0.46,0.47,0.46,0.45,0.45,0.46,0.47,0.46,0.46,0.47,0.49,0.50,0.50,0.51,0.52,0.50,0.50,0.49,0.48,0.48,0.47,0.46,0.46,0.46,0.47,0.46,0.45,0.45,0.44,0.44,0.43,0.41,0.39,0.39,0.36,0.35,0.36,0.36,0.36,0.38,0.40,0.40,0.40,0.38,0.39,0.38,0.36,0.35,0.34,0.32,0.31,0.28,0.27,0.26,0.25,0.24,0.25,0.24,0.23,0.23,0.23,0.23,0.23,0.24,0.23,0.22,0.21,0.22,0.22,0.22,0.23,0.24,0.24,0.25,0.26,0.26,0.25,0.25,0.25,0.24,0.22,0.21,0.22,0.20,0.22,0.22,0.22,0.21,0.23,0.25,0.26,0.27,0.29,0.29,0.29,0.28,0.29,0.28,0.28,0.29,0.30,0.30,0.30,0.31,0.30,0.30,0.31,0.31,0.30,0.30,0.31,0.30,0.29,0.30,0.29,0.28,0.29,0.30,0.29,0.28,0.28,0.28,0.27,0.27,0.28,0.28,0.27,0.27,0.27,0.27,0.27,0.27,0.26,0.24,0.24,0.25,0.24,0.23,0.24,0.24,0.23,0.22,0.23,0.22,0.22,0.22,0.22,0.21,0.21,0.22,0.21,0.21,0.21,0.21,0.20,0.20,0.20,0.19,0.18,0.19,0.19,0.19,0.19,0.21,0.23,0.21,0.22,0.23,0.23,0.23,0.24,0.24,0.22,0.23,0.24,0.24,0.23,0.24,0.25,0.24,0.25,0.25,0.26,0.25,0.26,0.26,0.26,0.26,0.26,0.27,0.27,0.27,0.28,0.29,0.31,0.33,0.35,0.36,0.37,0.38,0.38,0.38,0.39,0.38,0.37,0.36,0.37,0.35,0.34,0.34,0.34,0.33,0.32,0.33,0.32,0.32,0.33,0.34,0.32,0.32,0.33,0.32,0.31,0.31,0.33,0.32,0.32,0.33,0.34,0.33,0.35,0.36,0.37,0.38,0.38,0.38,0.37,0.36,0.35,0.34,0.34,0.34,0.34,0.34,0.34,0.34,0.34,0.34,0.34,0.34,0.35,0.35,0.35,0.35,0.34,0.35,0.35,0.35,0.34,0.35,0.34,0.35,0.35,0.36,0.37,0.35,0.36,0.37,0.37,0.36,0.39,0.38,0.37,0.36,0.35,0.35,0.35,0.34,0.34,0.34,0.34,0.34,0.34,0.33,0.32,0.33,0.33,0.33,0.32,0.33,0.32,0.31,0.31,0.31,0.30,0.30,0.30,0.29,0.29,0.29,0.29,0.29,0.28,0.29,0.30,0.29,0.29,0.30,0.31,0.30,0.30,0.30,0.30,0.32,0.32,0.33,0.35,0.36,0.36,0.38,0.40,0.41,0.43,0.45,0.47,0.49,0.50,0.51,0.52,0.54,0.56,0.58,0.59,0.60,0.63,0.64,0.65,0.67,0.69,0.70,0.71,0.73,0.74,0.77,0.77,0.78,0.80,0.81,0.82,0.82,0.83,0.85,0.85,0.85,0.85,0.86,0.85,0.84,0.84,0.84,0.83,0.82,0.81,0.80,0.79,0.79,0.78,0.78,0.77,0.77,0.78,0.77,0.77,0.77,0.78,0.77,0.77,0.76,0.77,0.76,0.76,0.77,0.77,0.76,0.76,0.77,0.76,0.75,0.75,0.74,0.74,0.73,0.72,0.71,0.71,0.70,0.70,0.70,0.70,0.70,0.70,0.71,0.72,0.72,0.73,0.74,0.74,0.74,0.74,0.75,0.75,0.74,0.74,0.74,0.74,0.73,0.73,0.73,0.73,0.73,0.73,0.73,0.72,0.71,0.71
Q9H1E5	0.67,0.66,0.66,0.67,0.66,0.66,0.67,0.69,0.70,0.70,0.70,0.70,0.71,0.71,0.71,0.72,0.71,0.71,0.69,0.68,0.68,0.66,0.64,0.63,0.64,0.62,0.60,0.59,0.59,0.57,0.56,0.57,0.56,0.56,0.54,0.53,0.52,0.50,0.49,0.48,0.47,0.47,0.48,0.46,0.46,0.46,0.44,0.43,0.42,0.40,0.39,0.39,0.38,0.36,0.34,0.33,0.31,0.30,0.30,0.30,0.29,0.29,0.31,0.31,0.32,0.30,0.30,0.30,0.29,0.28,0.28,0.28,0.26,0.27,0.28,0.28,0.29,0.29,0.29,0.29,0.29,0.29,0.28,0.28,0.28,0.28,0.28,0.28,0.27,0.25,0.25,0.24,0.23,0.22,0.23,0.24,0.24,0.25,0.25,0.24,0.24,0.24,0.25,0.24,0.25,0.23,0.24,0.23,0.24,0.25,0.25,0.25,0.26,0.26,0.25,0.24,0.25,0.26,0.26,0.27,0.28,0.30,0.31,0.33,0.33,0.33,0.33,0.33,0.34,0.35,0.35,0.35,0.36,0.36,0.38,0.39,0.37,0.37,0.37,0.38,0.38,0.38,0.39,0.38,0.38,0.38,0.39,0.39,0.40,0.40,0.40,0.42,0.42,0.41,0.42,0.43,0.42,0.41,0.42,0.42,0.43,0.43,0.41,0.42,0.41,0.41,0.41,0.40,0.40,0.40,0.40,0.39,0.41,0.41,0.41,0.41,0.41,0.42,0.43,0.43,0.44,0.45,0.45,0.45,0.45,0.45,0.45,0.45,0.45,0.45,0.45,0.45,0.46,0.47,0.49,0.49,0.50,0.52,0.52,0.53,0.53,0.54,0.53,0.54,0.54,0.55,0.55,0.56,0.57,0.57,0.58,0.59,0.60,0.60,0.60,0.60,0.60,0.60,0.60,0.60,0.60,0.60,0.61,0.61,0.62,0.62,0.64,0.64,0.65,0.66,0.67,0.68,0.69,0.69,0.69,0.69,0.69,0.70,0.70,0.70,0.70,0.70,0.71,0.72,0.72,0.73,0.73,0.73,0.73,0.74,0.74,0.74,0.75,0.76,0.77,0.78,0.79,0.80,0.81,0.82,0.83,0.84,0.85,0.85,0.86,0.86,0.86,0.86,0.86,0.86,0.86,0.86,0.86,0.86,0.86,0.85,0.85,0.85,0.86,0.85,0.86,0.87,0.86,0.86,0.87,0.86,0.87,0.87,0.88,0.87,0.88,0.88,0.88,0.88,0.88,0.88,0.88,0.88,0.88,0.88,0.87,0.87,0.87,0.88,0.88,0.88,0.89,0.88,0.89,0.89,0.89,0.89,0.88,0.88,0.88,0.88,0.88,0.88,0.89,0.89,0.89,0.89,0.89,0.90,0.89,0.89,0.89,0.89,0.89,0.89,0.90,0.89,0.90,0.89,0.90,0.89,0.89,0.89,0.89,0.89,0.89,0.89,0.89,0.88,0.88,0.88,0.88,0.88,0.89
Q24JQ0	0.36,0.35,0.34,0.33,0.33,0.32,0.31,0.30,0.31,0.30,0.31,0.30,0.31,0.30,0.29,0.29,0.28,0.28,0.27,0.27,0.27,0.25,0.23,0.22,0.20,0.19,0.19,0.18,0.19,0.19,0.18,0.18,0.18,0.19,0.19,0.20,0.21,0.23,0.22,0.24,0.24,0.25,0.25,0.27,0.28,0.29,0.31,0.32,0.31,0.32,0.33,0.31,0.32,0.32,0.32,0.32,0.33,0.33,0.33,0.33,0.33,0.33,0.33,0.33,0.32,0.32,0.32,0.33,0.31,0.31,0.31,0.31,0.30,0.30,0.29,0.28,0.27,0.25,0.24,0.24,0.22,0.22,0.21,0.20,0.18,0.18,0.16,0.15,0.14,0.14,0.13,0.13,0.13,0.13,0.14,0.16,0.17,0.18,0.18,0.21,0.21,0.21,0.23,0.23,0.23,0.24,0.25,0.25,0.25,0.26,0.26,0.26,0.26,0.27,0.27,0.27,0.28,0.29,0.29,0.30,0.32,0.33,0.32,0.34,0.34,0.35,0.36,0.37,0.37,0.37,0.37,0.38,0.37,0.37,0.37,0.35,0.34,0.33,0.32,0.32,0.29,0.29,0.29,0.27,0.27,0.27,0.27,0.26,0.27,0.28,0.28,0.29,0.31,0.31,0.31,0.31,0.32,0.31,0.30,0.30,0.29,0.28,0.27,0.27,0.26,0.25,0.25,0.25,0.23,0.23,0.24,0.24,0.23,0.24,0.25,0.25,0.24,0.26,0.27,0.27,0.27,0.27,0.28,0.29,0.30,0.29,0.30,0.32,0.32,0.32,0.32,0.32,0.32,0.31,0.32,0.32,0.32,0.32,0.33,0.33,0.33,0.35,0.35,0.35,0.35,0.36,0.36,0.35,0.35,0.36,0.36,0.35,0.35,0.35,0.34,0.33,0.33,0.33,0.33,0.33,0.32,0.32,0.33,0.33,0.32,0.32,0.32,0.31,0.29,0.29,0.28,0.28,0.28,0.26,0.26,0.25,0.24,0.24,0.23,0.23,0.23,0.23,0.22,0.23,0.25,0.25,0.26,0.27,0.27,0.28,0.28,0.30,0.30,0.30,0.30,0.31,0.31,0.30,0.32,0.31,0.30,0.29,0.30,0.29,0.28,0.29,0.28,0.28,0.28,0.29,0.29,0.29,0.30,0.30,0.32,0.34,0.34,0.34,0.35,0.36,0.36,0.36,0.37,0.37,0.36,0.36,0.36,0.34,0.35,0.34,0.34,0.34,0.31,0.31,0.33,0.33
Q9NUR3	0.88,0.89,0.89,0.89,0.88,0.88,0.88,0.88,0.88,0.88,0.87,0.87,0.87,0.87,0.86,0.86,0.86,0.87,0.87,0.87,0.87,0.86,0.85,0.85,0.85,0.85,0.85,0.85,0.85,0.85,0.85,0.85,0.85,0.85,0.85,0.85,0.86,0.86,0.85,0.86,0.86,0.86,0.86,0.85,0.85,0.85,0.85,0.85,0.85,0.86,0.86,0.86,0.86,0.86,0.86,0.87,0.86,0.86,0.86,0.86,0.86,0.86,0.87,0.88,0.88,0.88,0.88,0.89,0.89,0.88,0.88,0.88,0.89,0.89,0.89,0.89,0.89,0.89,0.89,0.89,0.89,0.89,0.89,0.89,0.89,0.88,0.89,0.89,0.88,0.89,0.89,0.88,0.88,0.88,0.87,0.87,0.86,0.86,0.85,0.84,0.83,0.81,0.80,0.79,0.77,0.75,0.74,0.73,0.71,0.70,0.69,0.68,0.65,0.64,0.63,0.62,0.60,0.59,0.58,0.55,0.55,0.54,0.53,0.53,0.53,0.53,0.52,0.52,0.50,0.50,0.50,0.50,0.50,0.50,0.49,0.49,0.50,0.50,0.49,0.50,0.51,0.50,0.51,0.52,0.52,0.53,0.54,0.55,0.55,0.55,0.56,0.56,0.55,0.57,0.58,0.57,0.57,0.58,0.58,0.57,0.58,0.57,0.56,0.56,0.56,0.54,0.53,0.52,0.51,0.51,0.50,0.50,0.49,0.47,0.47,0.47,0.46,0.45,0.45,0.46,0.46,0.45,0.46,0.46,0.46,0.47,0.47,0.48,0.48,0.49,0.50,0.51,0.51,0.53,0.53,0.53,0.55,0.56,0.57,0.58,0.60,0.61,0.62,0.63,0.64,0.65,0.66,0.68,0.70,0.71,0.72,0.74,0.75,0.75,0.77,0.79,0.79,0.80,0.81,0.82,0.82,0.82,0.83,0.82,0.83,0.83,0.83,0.83,0.84,0.84,0.84,0.84,0.84,0.85,0.84,0.85,0.85,0.85,0.85,0.85,0.84,0.85,0.85,0.85,0.85,0.86,0.86,0.85,0.85,0.85,0.85,0.84,0.85,0.84,0.84,0.84
O43508	0.87,0.85,0.84,0.83,0.82,0.81,0.80,0.79,0.78,0.77,0.76,0.76,0.75,0.75,0.74,0.73,0.73,0.73,0.72,0.72,0.71,0.70,0.70,0.69,0.68,0.67,0.67,0.65,0.65,0.64,0.64,0.64,0.63,0.63,0.63,0.63,0.63,0.64,0.64,0.65,0.65,0.65,0.66,0.67,0.68,0.69,0.70,0.71,0.72,0.73,0.73,0.74,0.75,0.76,0.76,0.77,0.79,0.79,0.80,0.81,0.82,0.82,0.83,0.84,0.84,0.85,0.86,0.86,0.87,0.87,0.88,0.88,0.89,0.89,0.88,0.88,0.89,0.89,0.89,0.89,0.89,0.90,0.90,0.89,0.89,0.88,0.86,0.84,0.82,0.79,0.77,0.76,0.74,0.73,0.72,0.72,0.72,0.72,0.71,0.71,0.69,0.67,0.67,0.65,0.63,0.63,0.62,0.60,0.58,0.56,0.55,0.54,0.51,0.50,0.49,0.47,0.47,0.46,0.46,0.44,0.42,0.41,0.38,0.37,0.36,0.35,0.35,0.36,0.38,0.40,0.39,0.39,0.39,0.40,0.39,0.39,0.38,0.36,0.34,0.34,0.32,0.32,0.32,0.31,0.31,0.31,0.29,0.28,0.28,0.29,0.29,0.28,0.29,0.30,0.30,0.30,0.30,0.28,0.27,0.25,0.24,0.24,0.24,0.25,0.26,0.25,0.26,0.26,0.24,0.23,0.22,0.23,0.24,0.26,0.26,0.28,0.28,0.29,0.29,0.28,0.29,0.30,0.32,0.33,0.34,0.35,0.36,0.36,0.37,0.37,0.38,0.37,0.38,0.37,0.38,0.37,0.37,0.37,0.38,0.40,0.41,0.42,0.42,0.41,0.41,0.40,0.39,0.38,0.38,0.39,0.39,0.38,0.39,0.37,0.36,0.35,0.34,0.33,0.33,0.33,0.33,0.31,0.31,0.28,0.27,0.26,0.26,0.26,0.28,0.28,0.28,0.27,0.28,0.27,0.28,0.27,0.27,0.26,0.27,0.26,0.24,0.23,0.24,0.24,0.25,0.25,0.26,0.26,0.27
Q5W0B7	0.39,0.39,0.38,0.36,0.36,0.35,0.34,0.33,0.34,0.34,0.33,0.32,0.32,0.32,0.32,0.32,0.33,0.33,0.33,0.35,0.36,0.35,0.35,0.35,0.35,0.34,0.33,0.33,0.34,0.33,0.33,0.33,0.35,0.34,0.34,0.35,0.35,0.35,0.35,0.36,0.36,0.37,0.37,0.38,0.39,0.38,0.39,0.40,0.40,0.40,0.40,0.41,0.41,0.41,0.43,0.43,0.44,0.44,0.44,0.43,0.43,0.43,0.42,0.43,0.41,0.41,0.41,0.40,0.39,0.38,0.38,0.38,0.37,0.35,0.35,0.34,0.33,0.33,0.33,0.33,0.31,0.31,0.33,0.32,0.31,0.30,0.31,0.30,0.29,0.30,0.30,0.29,0.29,0.30,0.30,0.29,0.30,0.29,0.28,0.30,0.30,0.28,0.27,0.29,0.28,0.28,0.28,0.29,0.30,0.30,0.30,0.31,0.31,0.31,0.31,0.31,0.31,0.31,0.32,0.31,0.31,0.31,0.31,0.30,0.29,0.29,0.29,0.29,0.31,0.31,0.32,0.33,0.35,0.35,0.35,0.36,0.36,0.37,0.37,0.39,0.39,0.39,0.41,0.41,0.41,0.41,0.42,0.43,0.44,0.44,0.46,0.48,0.49,0.50,0.52,0.53,0.55,0.57,0.59,0.61,0.62,0.65,0.67,0.69,0.71,0.73,0.75,0.77,0.78,0.79,0.79,0.80,0.81,0.81,0.82,0.82,0.83,0.83,0.84,0.84,0.84,0.84,0.85,0.85,0.85,0.86,0.86,0.87,0.88,0.88,0.88,0.88,0.88,0.87,0.88,0.88,0.88,0.88,0.87,0.87,0.86,0.85,0.84,0.84,0.82,0.81,0.81,0.81,0.80,0.80,0.79,0.78,0.78,0.76,0.75,0.74,0.72,0.71,0.69,0.69,0.67,0.66,0.65,0.63,0.61,0.60,0.58,0.56,0.55,0.53,0.50,0.49,0.48,0.47,0.46,0.44,0.43,0.42,0.41,0.39,0.38,0.36,0.36,0.36,0.35,0.34,0.33,0.32,0.31,0.29,0.29,0.28,0.27,0.26,0.26,0.25,0.24,0.24,0.24,0.23,0.21,0.21,0.20,0.21,0.23,0.23,0.24,0.26,0.26,0.27,0.27,0.28,0.28,0.26,0.27,0.27,0.27,0.26,0.26,0.25,0.25,0.25,0.26,0.26,0.24,0.24,0.25,0.24,0.24,0.25,0.26,0.26,0.26,0.28,0.28,0.27,0.28,0.29,0.30,0.30,0.30,0.32,0.32,0.32,0.31,0.30,0.30,0.28,0.28,0.29,0.28,0.28,0.28,0.30,0.30,0.30,0.31,0.32,0.34,0.34,0.36,0.37,0.38,0.37,0.38,0.40,0.42,0.43,0.44,0.46,0.47,0.47,0.47,0.48,0.47,0.47,0.49,0.49,0.49,0.48,0.49,0.51,0.50,0.51,0.53,0.54,0.54,0.55,0.56,0.57,0.57
P0DI82	0.23,0.22,0.22,0.22,0.25,0.28,0.28,0.30,0.32,0.33,0.34,0.35,0.36,0.37,0.37,0.37,0.37,0.37,0.36,0.37,0.36,0.34,0.34,0.35,0.35,0.35,0.36,0.37,0.37,0.38,0.39,0.40,0.39,0.39,0.39,0.40,0.41,0.43,0.43,0.43,0.43,0.43,0.44,0.44,0.44,0.43,0.41,0.42,0.42,0.40,0.39,0.37,0.36,0.34,0.32,0.31,0.30,0.31,0.32,0.33,0.31,0.31,0.31,0.30,0.29,0.29,0.29,0.28,0.28,0.30,0.30,0.29,0.31,0.30,0.29,0.28,0.28,0.26,0.24,0.24,0.25,0.25,0.24,0.24,0.24,0.23,0.23,0.24,0.22,0.22,0.23,0.24,0.26,0.28,0.28,0.30,0.32,0.32,0.31,0.31,0.30,0.32,0.33,0.35,0.36,0.36,0.37,0.38,0.40,0.39,0.38,0.39,0.38,0.36,0.37,0.39,0.38,0.37,0.37,0.40,0.40,0.40,0.41,0.42,0.41,0.42,0.43,0.44,0.43,0.44,0.44,0.43,0.43,0.42,0.40,0.41,0.40,0.38,0.39,0.39
Q9HC07	0.78,0.77,0.76,0.75,0.74,0.75,0.75,0.75,0.75,0.75,0.75,0.76,0.76,0.76,0.77,0.77,0.78,0.78,0.78,0.78,0.78,0.78,0.78,0.78,0.79,0.79,0.79,0.79,0.78,0.78,0.78,0.79,0.79,0.79,0.80,0.80,0.81,0.82,0.82,0.83,0.83,0.85,0.85,0.86,0.88,0.88,0.88,0.88,0.89,0.88,0.89,0.89,0.88,0.88,0.88,0.88,0.87,0.87,0.87,0.87,0.88,0.88,0.87,0.87,0.86,0.85,0.84,0.82,0.82,0.81,0.80,0.77,0.76,0.75,0.74,0.71,0.69,0.68,0.66,0.65,0.63,0.61,0.60,0.57,0.55,0.53,0.51,0.49,0.48,0.46,0.44,0.43,0.41,0.39,0.37,0.36,0.34,0.32,0.30,0.28,0.26,0.24,0.23,0.22,0.22,0.21,0.22,0.21,0.20,0.20,0.19,0.18,0.18,0.18,0.18,0.17,0.17,0.16,0.16,0.16,0.16,0.18,0.18,0.18,0.18,0.19,0.20,0.19,0.21,0.21,0.21,0.22,0.23,0.23,0.25,0.26,0.27,0.29,0.29,0.29,0.30,0.32,0.31,0.30,0.31,0.30,0.28,0.27,0.28,0.28,0.27,0.28,0.29,0.29,0.29,0.30,0.31,0.31,0.32,0.33,0.33,0.34,0.33,0.34,0.35,0.35,0.34,0.35,0.35,0.34,0.35,0.36,0.35,0.34,0.34,0.34,0.32,0.33,0.33,0.33,0.34,0.33,0.33,0.34,0.36,0.36,0.37,0.38,0.40,0.40,0.42,0.43,0.44,0.44,0.47,0.48,0.49,0.50,0.52,0.53,0.53,0.55,0.57,0.56,0.57,0.58,0.60,0.61,0.61,0.61,0.63,0.64,0.63,0.64,0.65,0.64,0.64,0.65,0.64,0.62,0.62,0.63,0.62,0.61,0.60,0.60,0.59,0.58,0.57,0.56,0.55,0.54,0.53,0.51,0.49,0.47,0.45,0.43,0.41,0.39,0.37,0.35,0.33,0.31,0.30,0.29,0.28,0.27,0.24,0.23,0.24,0.21,0.19,0.19,0.19,0.18,0.17,0.18,0.18,0.18,0.18,0.18,0.18,0.18,0.18,0.19,0.18,0.17,0.19,0.19,0.19,0.18,0.19,0.21,0.21,0.22,0.22,0.23,0.24,0.24,0.24,0.24,0.25,0.25,0.25,0.25,0.25,0.23,0.24,0.25,0.25,0.24,0.26,0.27,0.26,0.27,0.29,0.30,0.30,0.29,0.32,0.33,0.34,0.35,0.36,0.36,0.36,0.36,0.37,0.36,0.36,0.36,0.37,0.37,0.35,0.36,0.35,0.36,0.37,0.36,0.37,0.38,0.39,0.39
A0A286YF58	0.61,0.61,0.60,0.60,0.59,0.58,0.58,0.56,0.56,0.57,0.57,0.57,0.57,0.57,0.56,0.56,0.57,0.57,0.58,0.59,0.59,0.59,0.58,0.58,0.58,0.57,0.57,0.57,0.57,0.56,0.56,0.56,0.55,0.55,0.55,0.53,0.53,0.54,0.53,0.53,0.52,0.52,0.52,0.51,0.52,0.52,0.51,0.51,0.52,0.52,0.52,0.53,0.53,0.54,0.54,0.56,0.56,0.56,0.57,0.56,0.56,0.57,0.57,0.58,0.57,0.59,0.59,0.60,0.61,0.63,0.64,0.65,0.66,0.68,0.68,0.70,0.71,0.72,0.73,0.74,0.75,0.77,0.77,0.79,0.80,0.81,0.82,0.83,0.84,0.85,0.86,0.86,0.85,0.86,0.86,0.85,0.84,0.84,0.83,0.82,0.81,0.81,0.79,0.78,0.77,0.77,0.75,0.74,0.73,0.72,0.71,0.69,0.69,0.69,0.66,0.66,0.65,0.63,0.62,0.61,0.61,0.59,0.58,0.58,0.56,0.55,0.54,0.53,0.52,0.51,0.51,0.51,0.50,0.50,0.49,0.50,0.51,0.51,0.51,0.52,0.53,0.54,0.55,0.55,0.57,0.58,0.59,0.60,0.62,0.62,0.64,0.65,0.66,0.67,0.68,0.70,0.70,0.71,0.73,0.74,0.75,0.76,0.77,0.79,0.79,0.80,0.82,0.83,0.84,0.84,0.86,0.86,0.86,0.86,0.87,0.87,0.87,0.86,0.87,0.87,0.86,0.85,0.84,0.83,0.83,0.82,0.81,0.80,0.79,0.78,0.78,0.77,0.76,0.76,0.74,0.74,0.73,0.72,0.71,0.70,0.69,0.68,0.67,0.66,0.66,0.64,0.64,0.63,0.63,0.62,0.61,0.60,0.59,0.58,0.58,0.57,0.56,0.55,0.55,0.55,0.55,0.55,0.55,0.55,0.55,0.55,0.55,0.55,0.56,0.56,0.56,0.57,0.57,0.58,0.58,0.59,0.59,0.60,0.60,0.61,0.62,0.62,0.63,0.64,0.65,0.65,0.66,0.67,0.67,0.68,0.69,0.70,0.71,0.73,0.74,0.74,0.75,0.76,0.77,0.78,0.79,0.79,0.80,0.81,0.82,0.83,0.84,0.85,0.86,0.86,0.87,0.87,0.87,0.88,0.88,0.88,0.88,0.88,0.89,0.89,0.89,0.89,0.90,0.90,0.89,0.89,0.90,0.90,0.89,0.89,0.89,0.89,0.89,0.90,0.90,0.89,0.89,0.89,0.88,0.89,0.89,0.88,0.88,0.87,0.87,0.87,0.87,0.86,0.86,0.85,0.85,0.85,0.85,0.84,0.84,0.84,0.84,0.83,0.82,0.82,0.82,0.82,0.83,0.83,0.82,0.83,0.82,0.83,0.82,0.83,0.83,0.83,0.83,0.83,0.81,0.82,0.82,0.82,0.82,0.82,0.81,0.81,0.81,0.81,0.81,0.81,0.81,0.81,0.82,0.83,0.83,0.83,0.84,0.84,0.84,0.85,0.84,0.85,0.85,0.86,0.86,0.86,0.86,0.85,0.86,0.86,0.86,0.86,0.85,0.86,0.85,0.86,0.85,0.85,0.85,0.86,0.86,0.85,0.86,0.87,0.86,0.88,0.88,0.88,0.89
Q9NV64	0.92,0.92,0.92,0.91,0.91,0.91,0.91,0.91,0.91,0.91,0.91,0.91,0.91,0.90,0.90,0.91,0.91,0.91,0.91,0.90,0.91,0.90,0.90,0.89,0.89,0.88,0.88,0.88,0.87,0.86,0.85,0.85,0.84,0.83,0.82,0.81,0.80,0.80,0.78,0.77,0.76,0.75,0.74,0.73,0.72,0.72,0.70,0.69,0.68,0.66,0.66,0.64,0.63,0.61,0.60,0.58,0.56,0.55,0.53,0.50,0.49,0.47,0.45,0.44,0.43,0.41,0.39,0.38,0.37,0.35,0.34,0.32,0.30,0.28,0.28,0.26,0.26,0.26,0.26,0.27,0.28,0.28,0.30,0.30,0.31,0.32,0.31,0.32,0.33,0.33,0.34,0.33,0.33,0.33,0.33,0.34,0.34,0.34,0.34,0.35,0.35,0.34,0.35,0.35,0.34,0.35,0.35,0.35,0.34,0.34,0.35,0.35,0.35,0.35,0.36,0.36,0.36,0.36,0.36,0.35,0.33,0.33,0.33,0.32,0.31,0.31,0.30,0.31,0.31,0.31,0.31,0.30,0.31,0.32,0.32,0.31,0.32,0.33,0.32,0.32,0.33,0.34,0.34,0.35,0.36,0.37,0.37,0.38,0.38,0.39,0.41,0.41,0.41,0.42,0.43,0.42,0.42,0.43,0.44,0.45,0.45,0.46,0.46,0.46,0.46,0.45,0.44,0.44,0.42,0.41,0.41,0.40,0.40,0.40,0.40,0.40,0.39,0.39,0.39,0.40,0.39,0.39,0.39,0.38,0.38,0.39,0.39,0.39,0.39,0.40,0.40,0.40,0.40,0.41,0.42,0.42,0.44,0.45,0.44,0.44,0.45,0.46,0.46,0.46,0.47,0.49,0.51,0.51,0.53,0.55,0.57,0.57,0.59,0.61,0.61,0.62,0.64,0.65,0.66,0.66,0.67,0.67,0.66,0.66,0.67,0.66,0.65,0.65,0.65,0.64,0.63,0.63,0.63,0.62,0.62,0.61,0.62,0.61,0.61,0.62,0.61,0.61,0.60,0.59,0.60,0.58,0.56,0.55,0.54,0.52,0.49,0.49,0.47,0.45,0.44,0.44,0.42,0.40,0.40,0.38,0.37,0.37,0.37,0.36,0.36,0.36,0.35,0.35,0.35,0.34,0.33,0.33,0.34,0.33,0.32,0.31,0.30,0.28,0.27,0.26,0.25,0.24,0.22,0.21,0.21,0.20,0.19,0.20,0.22,0.23,0.23,0.25,0.24,0.24,0.25,0.26,0.24,0.24,0.25,0.24,0.24,0.24,0.25,0.24,0.24,0.24,0.24,0.23,0.23,0.23,0.23,0.23,0.23,0.21,0.22,0.22,0.22,0.22,0.22,0.23,0.24,0.23,0.24,0.24,0.24,0.23,0.23,0.23,0.22,0.19,0.18,0.17,0.15,0.15,0.15,0.14,0.13,0.15,0.15,0.15,0.17,0.19,0.20,0.20,0.22,0.24,0.24,0.26,0.27,0.27,0.29,0.29,0.30,0.32,0.33,0.34,0.34,0.34,0.34,0.36,0.36,0.35,0.36,0.35,0.36,0.37,0.38,0.40,0.40,0.40,0.41,0.41,0.41,0.42,0.42,0.42,0.42,0.41,0.40,0.40,0.38,0.36,0.36,0.35,0.35,0.33,0.31,0.31,0.31,0.30,0.30,0.29,0.29,0.28,0.28,0.28,0.28,0.27,0.28,0.27,0.26,0.26,0.27,0.27,0.27,0.27,0.27,0.26,0.24,0.25,0.24,0.24,0.25,0.26,0.25,0.26,0.26,0.26,0.26,0.28,0.30,0.30,0.32,0.32,0.32,0.30,0.30,0.31,0.31,0.29,0.29,0.30,0.29,0.29,0.29,0.30,0.29,0.28,0.29,0.29,0.29,0.29,0.30,0.29,0.29,0.29,0.29,0.28,0.29,0.30,0.29,0.29,0.29,0.29,0.29,0.29,0.31,0.31,0.32,0.33,0.33,0.32,0.33,0.32,0.33,0.34,0.35,0.38,0.38,0.38,0.39,0.40,0.40,0.40,0.41,0.42,0.41,0.42,0.43,0.43,0.43,0.45,0.46,0.45,0.47,0.49,0.49,0.50
B3SHH9	0.42,0.40,0.38,0.38,0.38,0.36,0.35,0.36,0.35,0.35,0.35,0.33,0.33,0.32,0.32,0.32,0.32,0.32,0.33,0.32,0.33,0.33,0.32,0.31,0.31,0.32,0.32,0.32,0.33,0.34,0.34,0.35,0.37,0.38,0.38,0.40,0.42,0.43,0.43,0.45,0.45,0.45,0.45,0.45,0.45,0.45,0.45,0.45,0.44,0.45,0.45,0.45,0.46,0.47,0.49,0.49,0.50,0.52,0.51,0.52,0.52,0.53,0.52,0.51,0.52,0.52,0.51,0.52,0.54,0.53,0.54,0.54,0.54,0.53,0.52,0.51,0.50,0.49,0.47,0.46,0.46,0.46,0.45,0.45,0.45,0.45,0.44,0.45,0.46,0.45,0.44,0.45,0.44,0.43,0.43,0.41,0.40,0.39,0.39,0.38,0.37,0.37,0.36,0.35,0.36,0.36,0.34,0.34,0.33,0.32,0.32,0.30,0.30,0.30,0.29,0.28,0.28,0.28,0.26,0.26,0.27,0.26,0.25,0.26,0.27,0.26,0.26,0.27,0.26,0.26,0.27,0.27,0.26,0.26,0.27,0.26,0.26,0.27,0.27,0.26,0.26,0.26,0.26,0.26,0.26,0.27,0.27,0.27,0.27,0.28,0.29,0.28,0.30,0.30,0.30,0.31,0.32,0.31,0.32,0.33,0.33,0.33,0.33,0.34,0.35,0.34,0.35,0.35,0.34,0.34,0.35,0.34,0.34,0.35,0.35,0.34,0.35,0.35,0.34,0.34,0.35,0.35,0.34,0.34,0.34,0.33,0.32,0.32,0.32,0.31,0.30,0.29,0.29,0.27,0.26,0.25,0.25,0.26,0.28,0.28,0.29,0.31,0.32,0.32,0.31,0.31,0.32,0.31,0.32,0.33,0.33,0.33,0.34,0.34,0.34,0.35,0.36,0.36,0.37,0.38,0.38,0.38,0.40
P61165	0.65,0.62,0.62,0.62,0.60,0.58,0.57,0.57,0.55,0.54,0.54,0.54,0.53,0.53,0.53,0.52,0.52,0.52,0.51,0.50,0.51,0.50,0.48,0.48,0.47,0.48,0.48,0.46,0.45,0.45,0.45,0.44,0.42,0.43,0.43,0.41,0.41,0.41,0.42,0.41,0.41,0.41,0.42,0.41,0.41,0.42,0.42,0.42,0.42,0.42,0.42,0.41,0.41,0.42,0.42,0.42,0.42,0.43,0.44,0.45,0.45,0.44,0.44,0.44,0.44,0.43,0.42,0.41,0.41,0.41,0.40,0.39,0.39,0.40,0.40,0.39,0.40,0.40,0.40
A0PJX8	0.76,0.75,0.74,0.73,0.70,0.69,0.68,0.65,0.63,0.61,0.60,0.58,0.57,0.55,0.54,0.53,0.51,0.50,0.49,0.48,0.47,0.45,0.43,0.41,0.39,0.36,0.35,0.33,0.31,0.30,0.28,0.26,0.25,0.24,0.23,0.24,0.24,0.23,0.23,0.23,0.22,0.21,0.22,0.22,0.21,0.22,0.23,0.23,0.23,0.25,0.27,0.27,0.27,0.29,0.30,0.30,0.30,0.31,0.31,0.31,0.31,0.32,0.33,0.32,0.33,0.34,0.34,0.34,0.35,0.36,0.36,0.35,0.35,0.35,0.34,0.33,0.31,0.29,0.29,0.27,0.27,0.26,0.26,0.26,0.24,0.25,0.25,0.25,0.25,0.25,0.25,0.25,0.25,0.27,0.27,0.26,0.26,0.27,0.26,0.27,0.27,0.27,0.26,0.26,0.26,0.26,0.25,0.25,0.24,0.23,0.22,0.22,0.22,0.22,0.23,0.23,0.23,0.22,0.23,0.23,0.23,0.24,0.24,0.25,0.26,0.26,0.28,0.29,0.28,0.27,0.28,0.28,0.25,0.25,0.25,0.24,0.24,0.24,0.25,0.25,0.24,0.26,0.27,0.26,0.27,0.28,0.28,0.28,0.30,0.31,0.31,0.32,0.33,0.33,0.33,0.34,0.35,0.35,0.36,0.37,0.37,0.37,0.38,0.39,0.39,0.39,0.39,0.39,0.38,0.37,0.38,0.37,0.36,0.37,0.37,0.38,0.37,0.39,0.39,0.38,0.38,0.39,0.39,0.37,0.38,0.38,0.38,0.38,0.39,0.39,0.39,0.39,0.38,0.39,0.39,0.39,0.39,0.38,0.38,0.38,0.37,0.37,0.36,0.35,0.35,0.35,0.33,0.35,0.34,0.35,0.36,0.37,0.36,0.37,0.38,0.37,0.36,0.37,0.36,0.36,0.36,0.37,0.37,0.36,0.37,0.38,0.37,0.36,0.37,0.37,0.36,0.36,0.37,0.36,0.36,0.37,0.38,0.38,0.40,0.41,0.40,0.42,0.42,0.42,0.41,0.41,0.40,0.40,0.39,0.39,0.37,0.35,0.34,0.35,0.34,0.32,0.33,0.33,0.32,0.32,0.33,0.33,0.33,0.33,0.34,0.35,0.34,0.34,0.35,0.34,0.32,0.33,0.33,0.32,0.32,0.33,0.31,0.30,0.29,0.28,0.27,0.27,0.27,0.27,0.27,0.27,0.27,0.27,0.27,0.27,0.26,0.26,0.27,0.27,0.27,0.29,0.29,0.30,0.31,0.33,0.34,0.34,0.36,0.37,0.37,0.37,0.38,0.40,0.42,0.43,0.45,0.47,0.48,0.50,0.52,0.54,0.55,0.58,0.60,0.62,0.63,0.65,0.67,0.67,0.68,0.70,0.70,0.72,0.74,0.76,0.77,0.79,0.82,0.83,0.84,0.87,0.87,0.89,0.90,0.91,0.90,0.90,0.91
Q07283	0.28,0.30,0.31,0.34,0.34,0.34,0.33,0.32,0.31,0.31,0.32,0.31,0.30,0.30,0.30,0.29,0.28,0.28,0.29,0.29,0.28,0.28,0.29,0.27,0.27,0.29,0.29,0.28,0.30,0.30,0.30,0.30,0.31,0.30,0.31,0.32,0.32,0.31,0.32,0.34,0.34,0.33,0.33,0.33,0.33,0.33,0.33,0.33,0.33,0.34,0.33,0.32,0.32,0.32,0.32,0.32,0.32,0.32,0.32,0.31,0.30,0.31,0.30,0.29,0.29,0.30,0.29,0.28,0.29,0.29,0.29,0.29,0.30,0.30,0.32,0.32,0.33,0.35,0.37,0.36,0.37,0.39,0.41,0.42,0.42,0.42,0.42,0.43,0.43,0.44,0.44,0.45,0.45,0.46,0.46,0.47,0.49,0.50,0.52,0.53,0.54,0.55,0.56,0.58,0.59,0.58,0.59,0.59,0.61,0.62,0.63,0.63,0.64,0.64,0.65,0.65,0.66,0.66,0.65,0.65,0.66,0.65,0.64,0.63,0.62,0.63,0.63,0.62,0.62,0.62,0.62,0.63,0.63,0.64,0.64,0.65,0.66,0.65,0.65,0.64,0.63,0.62,0.62,0.62,0.59,0.59,0.60,0.59,0.57,0.56,0.56,0.55,0.54,0.53,0.54,0.53,0.52,0.51,0.51,0.50,0.50,0.49,0.50,0.49,0.49,0.49,0.49,0.48,0.48,0.49,0.49,0.50,0.49,0.50,0.51,0.52,0.52,0.53,0.55,0.56,0.57,0.58,0.60,0.60,0.60,0.63,0.63,0.63,0.63,0.64,0.64,0.64,0.64,0.65,0.65,0.65,0.64,0.65,0.66,0.66,0.66,0.66,0.66,0.65,0.66,0.66,0.66,0.66,0.66,0.66,0.66,0.65,0.65,0.65,0.64,0.63,0.61,0.61,0.61,0.60,0.58,0.58,0.56,0.55,0.54,0.54,0.53,0.52,0.53,0.52,0.52,0.52,0.52,0.51,0.51,0.51,0.51,0.51,0.51,0.50,0.51,0.50,0.50,0.50,0.50,0.50,0.49,0.49,0.49,0.50,0.50,0.49,0.50,0.51,0.50,0.50,0.51,0.51,0.51,0.51,0.51,0.51,0.52,0.52,0.53,0.53,0.53,0.53,0.54,0.54,0.54,0.55,0.55,0.54,0.53,0.53,0.51,0.50,0.51,0.50,0.50,0.49,0.49,0.50,0.50,0.50,0.50,0.50,0.50,0.50,0.49,0.50,0.49,0.49,0.49,0.49,0.49,0.49,0.49,0.49,0.49,0.50,0.49,0.48,0.48,0.48,0.48,0.48,0.47,0.47,0.47,0.47,0.46,0.46,0.47,0.47,0.46,0.48,0.48,0.47,0.47,0.48,0.47,0.47,0.48,0.47,0.48,0.48,0.48,0.47,0.47,0.48,0.48,0.48,0.48,0.48,0.47,0.48,0.48,0.48,0.48,0.47,0.47,0.47,0.48,0.48,0.48,0.47,0.47,0.48,0.48,0.48,0.48,0.48,0.48,0.48,0.49,0.49,0.49,0.50,0.51,0.51,0.51,0.52,0.52,0.51,0.52,0.52,0.51,0.52,0.52,0.51,0.51,0.51,0.51,0.51,0.51,0.51,0.51,0.51,0.51,0.51,0.52,0.51,0.52,0.52,0.51,0.52,0.53,0.52,0.52,0.52,0.52,0.52,0.52,0.53,0.52,0.53,0.53,0.53,0.53,0.54,0.53,0.53,0.53,0.54,0.54,0.54,0.53,0.54,0.54,0.53,0.54,0.54,0.54,0.54,0.55,0.54,0.53,0.54,0.53,0.53,0.52,0.53,0.53,0.52,0.50,0.51,0.51,0.49,0.49,0.49,0.48,0.48,0.49,0.48,0.48,0.47,0.47,0.47,0.46,0.46,0.46,0.45,0.45,0.45,0.45,0.44,0.44,0.44,0.44,0.43,0.43,0.44,0.43,0.42,0.42,0.42,0.42,0.42,0.41,0.42,0.41,0.42,0.42,0.42,0.43,0.44,0.44,0.44,0.45,0.45,0.45,0.45,0.46,0.46,0.46,0.47,0.47,0.47,0.48,0.48,0.49,0.48,0.48,0.49,0.48,0.47,0.49,0.49,0.48,0.47,0.48,0.47,0.46,0.46,0.46,0.46,0.45,0.45,0.45,0.45,0.44,0.44,0.44,0.44,0.44,0.44,0.44,0.44,0.44,0.44,0.45,0.45,0.44,0.44,0.44,0.43,0.44,0.44,0.44,0.44,0.44,0.44,0.45,0.45,0.45,0.45,0.46,0.45,0.45,0.46,0.46,0.47,0.47,0.47,0.47,0.48,0.47,0.48,0.48,0.49,0.49,0.49,0.49,0.49,0.49,0.49,0.49,0.49,0.48,0.48,0.48,0.48,0.48,0.48,0.48,0.47,0.47,0.46,0.46,0.45,0.45,0.44,0.43,0.42,0.41,0.41,0.41,0.39,0.39,0.39,0.39,0.39,0.39,0.39,0.40,0.39,0.39,0.40,0.40,0.40,0.40,0.41,0.40,0.41,0.40,0.40,0.40,0.40,0.40,0.41,0.41,0.41,0.41,0.42,0.42,0.41,0.42,0.43,0.43,0.43,0.43,0.44,0.44,0.45,0.46,0.47,0.47,0.47,0.48,0.49,0.48,0.49,0.49,0.49,0.49,0.49,0.49,0.50,0.50,0.50,0.50,0.50,0.50,0.51,0.50,0.50,0.51,0.50,0.50,0.51,0.51,0.51,0.51,0.51,0.50,0.50,0.50,0.51,0.51,0.51,0.50,0.51,0.51,0.52,0.52,0.52,0.51,0.51,0.51,0.51,0.51,0.51,0.51,0.50,0.51,0.51,0.51,0.51,0.51,0.52,0.51,0.51,0.52,0.51,0.51,0.52,0.52,0.52,0.53,0.53,0.52,0.52,0.53,0.53,0.54,0.54,0.55,0.56,0.57,0.57,0.58,0.59,0.60,0.61,0.61,0.62,0.63,0.64,0.65,0.65,0.66,0.67,0.67,0.68,0.69,0.70,0.70,0.71,0.71,0.71,0.71,0.70,0.70,0.70,0.70,0.70,0.70,0.69,0.69,0.69,0.68,0.68,0.68,0.67,0.66,0.66,0.65,0.65,0.64,0.64,0.63,0.62,0.61,0.60,0.59,0.58,0.57,0.57,0.56,0.55,0.55,0.53,0.53,0.52,0.52,0.51,0.50,0.50,0.49,0.49,0.48,0.49,0.49,0.48,0.48,0.49,0.49,0.49,0.50,0.49,0.48,0.49,0.49,0.48,0.48,0.48,0.47,0.46,0.45,0.45,0.43,0.43,0.44,0.44,0.44,0.43,0.43,0.43,0.44,0.42,0.42,0.42,0.42,0.41,0.41,0.41,0.40,0.40,0.40,0.40,0.40,0.40,0.40,0.40,0.40,0.41,0.42,0.41,0.41,0.42,0.42,0.42,0.42,0.43,0.42,0.43,0.43,0.44,0.46,0.46,0.47,0.48,0.49,0.48,0.49,0.48,0.49,0.50,0.50,0.50,0.51,0.51,0.51,0.51,0.52,0.51,0.51,0.52,0.52,0.53,0.53,0.53,0.53,0.53,0.53,0.53,0.53,0.52,0.53,0.53,0.54,0.53,0.53,0.53,0.53,0.53,0.53,0.53,0.53,0.52,0.53,0.53,0.52,0.52,0.52,0.52,0.53,0.53,0.54,0.54,0.55,0.55,0.57,0.57,0.58,0.58,0.59,0.61,0.61,0.61,0.62,0.63,0.63,0.64,0.64,0.65,0.65,0.66,0.66,0.66,0.67,0.67,0.68,0.69,0.70,0.70,0.70,0.71,0.71,0.72,0.73,0.73,0.72,0.73,0.73,0.73,0.73,0.72,0.72,0.71,0.71,0.70,0.70,0.68,0.68,0.68,0.67,0.66,0.66,0.66,0.65,0.65,0.64,0.64,0.63,0.63,0.63,0.62,0.62,0.62,0.61,0.60,0.60,0.59,0.58,0.57,0.57,0.58,0.55,0.55,0.55,0.53,0.52,0.52,0.51,0.50,0.50,0.50,0.49,0.49,0.49,0.48,0.48,0.48,0.49,0.48,0.48,0.48,0.49,0.48,0.48,0.48,0.48,0.47,0.48,0.48,0.47,0.47,0.48,0.46,0.46,0.47,0.47,0.47,0.48,0.48,0.47,0.47,0.47,0.49,0.49,0.50,0.51,0.51,0.51,0.52,0.53,0.52,0.53,0.54,0.53,0.53,0.54,0.55,0.54,0.54,0.56,0.56,0.55,0.55,0.56,0.55,0.55,0.54,0.55,0.54,0.54,0.54,0.55,0.53,0.55,0.55,0.55,0.54,0.55,0.54,0.55,0.56,0.56,0.55,0.55,0.55,0.54,0.54,0.55,0.55,0.55,0.55,0.55,0.55,0.55,0.55,0.55,0.55,0.54,0.54,0.54,0.54,0.54,0.54,0.54,0.54,0.54,0.54,0.54,0.55,0.55,0.55,0.55,0.55,0.55,0.55,0.55,0.55,0.55,0.55,0.55,0.55,0.56,0.56,0.56,0.55,0.55,0.55,0.55,0.55,0.55,0.55,0.54,0.54,0.54,0.54,0.55,0.55,0.54,0.55,0.55,0.55,0.55,0.56,0.56,0.56,0.56,0.56,0.56,0.56,0.56,0.56,0.56,0.56,0.56,0.56,0.56,0.55,0.55,0.55,0.55,0.55,0.54,0.54,0.54,0.54,0.54,0.55,0.55,0.56,0.55,0.55,0.56,0.57,0.56,0.56,0.57,0.56,0.57,0.56,0.56,0.56,0.56,0.55,0.55,0.54,0.54,0.53,0.53,0.52,0.50,0.50,0.49,0.49,0.49,0.49,0.48,0.48,0.48,0.49,0.49,0.49,0.50,0.50,0.49,0.50,0.50,0.50,0.49,0.50,0.50,0.50,0.49,0.49,0.49,0.49,0.49,0.49,0.49,0.48,0.49,0.49,0.48,0.49,0.50,0.50,0.51,0.51,0.52,0.52,0.53,0.55,0.55,0.55,0.56,0.56,0.56,0.57,0.58,0.57,0.58,0.58,0.58,0.58,0.58,0.57,0.57,0.57,0.56,0.56,0.56,0.55,0.55,0.55,0.55,0.54,0.54,0.53,0.52,0.53,0.53,0.52,0.52,0.52,0.50,0.49,0.48,0.47,0.47,0.45,0.44,0.44,0.43,0.42,0.41,0.41,0.41,0.41,0.41,0.40,0.41,0.41,0.41,0.41,0.40,0.40,0.40,0.39,0.39,0.38,0.39,0.38,0.39,0.39,0.40,0.40,0.42,0.42,0.43,0.44,0.45,0.45,0.47,0.48,0.49,0.50,0.52,0.52,0.54,0.55,0.56,0.57,0.57,0.58,0.59,0.60,0.59,0.59,0.59,0.58,0.58,0.58,0.58,0.58,0.57,0.59,0.59,0.60,0.60,0.61,0.62,0.61,0.62,0.61,0.60,0.60,0.60,0.59,0.59,0.59,0.59,0.58,0.58,0.58,0.57,0.56,0.57,0.56,0.57,0.56,0.57,0.58,0.58,0.59,0.59,0.59,0.60,0.61,0.61,0.61,0.62,0.61,0.60,0.59,0.58,0.57,0.55,0.54,0.53,0.52,0.50,0.49,0.48,0.48,0.49,0.48,0.48,0.47,0.47,0.47,0.46,0.46,0.46,0.46,0.45,0.45,0.45,0.44,0.44,0.43,0.42,0.42,0.41,0.41,0.40,0.39,0.39,0.39,0.38,0.39,0.38,0.38,0.39,0.40,0.41,0.41,0.42,0.43,0.44,0.46,0.47,0.47,0.48,0.49,0.49,0.49,0.51,0.51,0.52,0.52,0.52,0.53,0.53,0.53,0.53,0.53,0.53,0.53,0.53,0.54,0.54,0.55,0.55,0.55,0.54,0.55,0.55,0.55,0.55,0.55,0.56,0.55,0.55,0.56,0.56,0.56,0.56,0.56,0.56,0.57,0.56,0.57,0.57,0.57,0.57,0.58,0.58,0.57,0.57,0.57,0.57,0.57,0.58,0.58,0.58,0.58,0.58,0.58,0.58,0.58,0.57,0.57,0.56,0.56,0.55,0.55,0.55,0.55,0.55,0.55,0.54,0.54,0.54,0.54,0.54,0.53,0.53,0.53,0.53,0.54,0.53,0.53,0.53,0.53,0.53,0.53,0.53,0.53,0.53,0.54,0.53,0.53,0.53,0.52,0.52,0.52,0.53,0.53,0.53,0.53,0.53,0.54,0.54,0.54,0.54,0.55,0.56,0.55,0.56,0.56,0.57,0.57,0.57,0.58,0.58,0.58,0.58,0.59,0.59,0.59,0.59,0.59,0.59,0.59,0.59,0.59,0.59,0.59,0.59,0.59,0.59,0.59,0.60,0.59,0.60,0.60,0.60,0.59,0.59,0.59,0.58,0.58,0.58,0.58,0.58,0.58,0.58,0.58,0.57,0.57,0.58,0.57,0.57,0.57,0.57,0.57,0.57,0.57,0.57,0.56,0.57,0.58,0.57,0.57,0.58,0.57,0.57,0.57,0.56,0.56,0.56,0.55,0.54,0.54,0.53,0.52,0.51,0.50,0.49,0.48,0.48,0.47,0.46,0.46,0.46,0.45,0.44,0.43,0.42,0.41,0.39,0.39,0.38,0.38,0.37,0.37,0.37,0.36,0.36,0.36,0.36,0.36,0.35,0.34,0.34,0.33,0.31,0.31,0.31,0.30,0.29,0.29,0.29,0.29,0.29,0.29,0.30,0.30,0.31,0.32,0.32,0.32,0.33,0.35,0.35,0.35,0.36,0.38,0.38,0.39,0.41,0.41,0.41,0.42,0.41,0.40,0.40,0.39,0.39,0.38,0.38,0.37,0.36,0.37,0.39,0.39,0.40,0.41,0.41,0.41,0.43,0.44,0.43,0.45,0.45,0.45,0.46,0.46,0.47,0.46,0.46,0.47,0.47,0.47,0.47,0.47,0.47,0.47,0.47,0.47,0.47,0.47,0.49,0.49,0.48,0.50,0.51,0.51,0.51,0.52,0.53,0.53,0.52,0.53,0.52,0.50,0.50,0.49,0.47,0.48,0.48,0.48,0.47,0.49,0.49,0.49,0.50,0.49,0.49,0.50,0.51,0.52,0.53,0.53,0.53,0.53,0.52,0.52,0.50,0.49,0.49,0.48,0.47,0.47,0.47,0.47,0.47,0.46,0.47,0.47,0.48,0.48,0.48,0.50,0.50,0.50,0.51,0.51,0.52,0.53,0.52,0.50,0.50,0.50,0.48,0.47,0.47,0.46,0.46,0.47,0.46,0.44,0.44,0.44,0.44,0.43,0.43,0.44,0.44,0.45,0.46,0.47,0.46,0.47,0.48,0.47,0.47,0.47,0.48,0.47,0.46,0.46,0.45,0.44,0.43,0.44,0.43,0.43,0.44,0.43,0.43,0.44,0.45,0.45,0.46,0.47,0.47,0.47,0.48,0.48,0.47,0.47,0.48,0.47,0.47,0.47,0.47,0.47,0.46,0.46,0.47,0.46,0.46,0.47,0.47,0.46,0.46,0.48,0.47,0.46,0.46,0.47,0.47,0.47,0.48,0.49,0.48,0.49,0.50,0.50,0.50,0.50,0.51,0.50,0.51,0.50,0.51,0.51,0.51,0.51,0.51,0.51,0.51,0.51,0.51,0.52,0.51,0.51,0.51,0.52,0.52,0.51,0.52,0.52,0.52,0.52,0.52,0.52,0.52,0.51,0.52,0.52,0.52,0.53,0.53,0.52,0.52,0.53,0.53,0.53,0.53,0.54,0.54,0.54,0.55,0.55,0.55,0.55,0.55,0.56,0.56,0.56,0.57,0.56,0.57,0.57,0.58,0.58,0.59,0.60,0.60,0.60,0.61,0.62,0.61,0.61,0.62,0.61,0.61,0.60,0.59,0.58,0.58,0.57,0.56,0.55,0.56,0.55,0.54,0.54,0.53,0.51,0.51,0.50,0.49,0.47,0.47,0.47,0.46,0.45,0.45,0.46,0.45,0.44,0.44,0.44,0.43,0.43,0.43,0.42,0.42,0.41,0.42,0.41,0.41,0.41,0.41,0.41,0.41,0.41,0.42,0.43,0.44,0.45,0.45,0.46,0.47,0.47,0.47,0.48,0.48,0.49,0.50,0.51,0.51,0.52,0.52,0.53,0.53,0.54,0.54,0.54,0.54,0.54,0.54,0.55,0.55,0.56,0.56,0.55,0.54,0.55,0.55,0.55,0.56,0.57,0.58,0.58,0.59,0.60,0.61,0.62,0.63,0.63,0.64,0.64,0.65,0.66,0.67,0.68,0.68,0.69,0.69,0.70,0.71,0.72,0.72,0.74,0.74,0.75,0.76,0.76,0.76,0.76,0.76,0.76,0.76,0.76,0.76,0.76,0.77,0.78,0.77,0.76,0.77,0.76,0.76,0.76,0.76,0.75,0.75,0.74,0.73,0.73,0.73,0.73,0.73,0.72,0.71,0.70,0.70,0.70,0.69,0.69,0.68
P0CAT3	0.83,0.83,0.82,0.82,0.83,0.83,0.83,0.83,0.83,0.83,0.83,0.83,0.83,0.83,0.84,0.83,0.83,0.83,0.83,0.82,0.82,0.82,0.82,0.82,0.83,0.83,0.83,0.83,0.83,0.83,0.83,0.84,0.83,0.83,0.83,0.83,0.83,0.84,0.83,0.83,0.83,0.83,0.84,0.84,0.85,0.85,0.84,0.85,0.84,0.85,0.85,0.86,0.85,0.85,0.85,0.85,0.85,0.86,0.86,0.86,0.86,0.86,0.86,0.86,0.86,0.86,0.86,0.86,0.87,0.87,0.87,0.86,0.86,0.86,0.86,0.85,0.84,0.84,0.84,0.83,0.83,0.82,0.81,0.80,0.79,0.78,0.78,0.78,0.77,0.76,0.76,0.76,0.75,0.75,0.74,0.74,0.75,0.74,0.75,0.75,0.75,0.75,0.75,0.75,0.74,0.74,0.74,0.73,0.73,0.73,0.72,0.71,0.71,0.71,0.70,0.71,0.72,0.72,0.71,0.72,0.74,0.74
Q6XPS3	0.92,0.91,0.91,0.91,0.90,0.90,0.89,0.89,0.89,0.88,0.88,0.87,0.87,0.86,0.84,0.84,0.84,0.82,0.81,0.81,0.79,0.78,0.77,0.76,0.74,0.73,0.73,0.71,0.70,0.69,0.68,0.67,0.66,0.66,0.66,0.66,0.65,0.65,0.65,0.64,0.62,0.61,0.60,0.59,0.58,0.58,0.56,0.55,0.55,0.54,0.53,0.51,0.51,0.50,0.50,0.49,0.47,0.47,0.47,0.46,0.45,0.46,0.45,0.44,0.43,0.44,0.43,0.42,0.42,0.42,0.41,0.40,0.40,0.39,0.38,0.37,0.36,0.36,0.36,0.37,0.37,0.38,0.38,0.37,0.37,0.37,0.38,0.39,0.38,0.38,0.38,0.38,0.38,0.38,0.37,0.36,0.37,0.37,0.36,0.36,0.37,0.36,0.35,0.36,0.37,0.36,0.35,0.36,0.36,0.36,0.36,0.38,0.39,0.40,0.40,0.39,0.39,0.38,0.39,0.38,0.35,0.34,0.34,0.33,0.33,0.32,0.32,0.30,0.29,0.30,0.29,0.29,0.30,0.30,0.29,0.30,0.31,0.30,0.30,0.32,0.33,0.34,0.34,0.36,0.36,0.36,0.38,0.40,0.40,0.41,0.42,0.43,0.42,0.41,0.40,0.41,0.42,0.42,0.42,0.41,0.41,0.42,0.41,0.42,0.43,0.43,0.43,0.44,0.44,0.44,0.43,0.43,0.43,0.43,0.43,0.42,0.42,0.41,0.41,0.41,0.39,0.38,0.37,0.38,0.37,0.35,0.36,0.34,0.33,0.32,0.31,0.29,0.30,0.30,0.30,0.30,0.30,0.29,0.27,0.27,0.26,0.25,0.24,0.24,0.23,0.23,0.23,0.22,0.21,0.21,0.20,0.19,0.19,0.19,0.18,0.19,0.20,0.22,0.23,0.23,0.23,0.23,0.23,0.22,0.21,0.21,0.22,0.22,0.21,0.22,0.22,0.21,0.21,0.20,0.21,0.20,0.19,0.21,0.22,0.22,0.22,0.23,0.23,0.22,0.22,0.22,0.21,0.21,0.22,0.23,0.24,0.24,0.25,0.26,0.28,0.29,0.27,0.27,0.26,0.26,0.26,0.26,0.26,0.26,0.27,0.26,0.28,0.27,0.27,0.27,0.26,0.26,0.26,0.26,0.27,0.26,0.25,0.25,0.24,0.22,0.22,0.23,0.23,0.23,0.24,0.25,0.26,0.26,0.27,0.28,0.28,0.29,0.30,0.29,0.28,0.27,0.26,0.26,0.25,0.23,0.23,0.23,0.23,0.22,0.22,0.21,0.21,0.20,0.19,0.19,0.19,0.19,0.19,0.18,0.18,0.17,0.16,0.17,0.18,0.17,0.18,0.19,0.19,0.18,0.20,0.21,0.19,0.19,0.20,0.19,0.17,0.16,0.15,0.13,0.13,0.13,0.14,0.15,0.16,0.18,0.19,0.20,0.21,0.22,0.22,0.21,0.22,0.22,0.22,0.22,0.22,0.22,0.23,0.24,0.24,0.24,0.24,0.24,0.23,0.22,0.23,0.23,0.22,0.22,0.23,0.22,0.22,0.23,0.24,0.24,0.24,0.25,0.27,0.27,0.28,0.28,0.28,0.28,0.28,0.27,0.26,0.25,0.23,0.22,0.22,0.22,0.23,0.25,0.26,0.26,0.28,0.29,0.29,0.29,0.28,0.29,0.29,0.29,0.29,0.30,0.32,0.32,0.34,0.34,0.33,0.32,0.32,0.31,0.32,0.32,0.33,0.34,0.33,0.32,0.33,0.33,0.33,0.34,0.36,0.37,0.37,0.38,0.39,0.39,0.39,0.38,0.38,0.37,0.37,0.38,0.38,0.36,0.37,0.36,0.36,0.37,0.36,0.36,0.36,0.36,0.35,0.33,0.32,0.31,0.32,0.33,0.33,0.34,0.34,0.33,0.31,0.30,0.31,0.30,0.30,0.29,0.28,0.27,0.26,0.24,0.22,0.21,0.20,0.19,0.19,0.21,0.23,0.23,0.25,0.24,0.23,0.22,0.23,0.22,0.23,0.24,0.23,0.23,0.23,0.23,0.23,0.23,0.25,0.26,0.26,0.25,0.26,0.26,0.25,0.24,0.25,0.26,0.26,0.24,0.24,0.24,0.24,0.25,0.25,0.25,0.26,0.29,0.29,0.30,0.30,0.31,0.30,0.28,0.28,0.27,0.28,0.26,0.27,0.27,0.27,0.26,0.25,0.26,0.27,0.29,0.30,0.31
Q96N35	0.73,0.72,0.71,0.71,0.71,0.70,0.70,0.69,0.69,0.68,0.68,0.67,0.67,0.66,0.66,0.66,0.66,0.65,0.66,0.65,0.65,0.65,0.64,0.63,0.62,0.61,0.60,0.59,0.59,0.58,0.56,0.56,0.56,0.56,0.55,0.54,0.54,0.54,0.53,0.53,0.53,0.52,0.52,0.52,0.52,0.50,0.51,0.51,0.51,0.52,0.53,0.52,0.52,0.52,0.52,0.52,0.51,0.51,0.51,0.50,0.50,0.51,0.51,0.51,0.52,0.52,0.52,0.51,0.50,0.49,0.49,0.49,0.47,0.46,0.46,0.46,0.46,0.46,0.47,0.47,0.47,0.46,0.46,0.45,0.45,0.45,0.45,0.43,0.43,0.43,0.42,0.42,0.44,0.45,0.45,0.46,0.47,0.48,0.48,0.49,0.49,0.49,0.48,0.47,0.46,0.46,0.46,0.47,0.47,0.49,0.50,0.52,0.53,0.55,0.57,0.58,0.59,0.59,0.58,0.58,0.59,0.60,0.60,0.62,0.63,0.64,0.66,0.67,0.68,0.69,0.70,0.70,0.70,0.69,0.68,0.69
A0A0J9YXY3	0.74,0.71,0.69,0.68,0.67,0.66,0.65,0.65,0.66,0.66,0.67,0.65,0.66,0.66,0.65,0.65,0.65,0.63,0.63,0.62,0.61,0.59,0.57,0.55,0.55,0.54,0.54,0.53,0.51,0.51,0.50,0.48,0.46,0.45,0.44,0.42,0.41,0.42,0.42,0.41,0.41,0.41,0.41,0.41,0.39,0.39,0.38,0.38,0.37,0.35,0.35,0.35,0.35,0.34,0.33,0.34,0.33,0.33,0.33,0.32,0.34,0.35,0.35,0.36,0.36,0.36,0.35,0.35,0.36,0.35,0.35,0.36,0.36,0.36,0.36,0.36,0.35,0.37,0.36,0.34,0.33,0.34,0.35,0.34,0.36,0.36,0.37,0.37,0.38,0.37,0.38,0.37,0.36,0.37,0.37,0.37,0.36,0.37,0.36,0.36,0.37,0.35,0.35,0.36,0.35,0.36,0.36,0.37,0.36,0.35,0.36,0.36,0.36,0.37
O60636	0.48,0.47,0.47,0.46,0.46,0.44,0.44,0.44,0.43,0.42,0.43,0.43,0.42,0.41,0.42,0.42,0.42,0.42,0.42,0.42,0.42,0.40,0.40,0.40,0.40,0.39,0.41,0.42,0.42,0.42,0.41,0.41,0.42,0.42,0.41,0.41,0.42,0.42,0.42,0.43,0.44,0.43,0.43,0.43,0.43,0.42,0.43,0.43,0.42,0.43,0.43,0.42,0.41,0.42,0.42,0.40,0.40,0.40,0.38,0.37,0.38,0.39,0.40,0.39,0.37,0.38,0.37,0.35,0.34,0.34,0.32,0.33,0.33,0.32,0.32,0.32,0.32,0.32,0.31,0.32,0.32,0.31,0.31,0.32,0.32,0.32,0.34,0.34,0.34,0.35,0.36,0.36,0.37,0.38,0.38,0.38,0.39,0.40,0.41,0.41,0.41,0.41,0.40,0.38,0.39,0.40,0.37,0.37,0.38,0.38,0.37,0.38,0.39,0.39,0.39,0.40,0.40,0.39,0.39,0.40,0.39,0.38,0.38,0.38,0.38,0.36,0.36,0.37,0.36,0.36,0.34,0.32,0.32,0.31,0.32,0.32,0.31,0.33,0.33,0.31,0.32,0.34,0.33,0.33,0.34,0.35,0.36,0.36,0.38,0.39,0.39,0.40,0.39,0.37,0.36,0.36,0.36,0.35,0.36,0.36,0.36,0.36,0.37,0.37,0.38,0.38,0.40,0.40,0.40,0.40,0.41,0.42,0.43,0.44,0.45,0.44,0.43,0.44,0.43,0.42,0.43,0.42,0.41,0.41,0.41,0.41,0.39,0.38,0.38,0.36,0.35,0.36,0.36,0.35,0.37,0.38,0.38,0.39,0.41,0.42,0.43,0.44,0.44,0.45,0.44,0.44,0.44,0.43,0.43,0.42,0.42,0.42,0.42,0.42,0.41,0.40,0.40,0.41,0.41,0.41,0.43
Q6DKK2	0.88,0.88,0.88,0.88,0.89,0.88,0.89,0.89,0.88,0.88,0.88,0.88,0.88,0.88,0.88,0.88,0.88,0.88,0.88,0.88,0.88,0.87,0.87,0.87,0.87,0.87,0.87,0.86,0.85,0.85,0.84,0.84,0.84,0.82,0.82,0.80,0.79,0.78,0.76,0.74,0.73,0.71,0.69,0.68,0.68,0.67,0.65,0.65,0.65,0.65,0.65,0.64,0.64,0.64,0.64,0.64,0.64,0.65,0.64,0.64,0.64,0.63,0.62,0.62,0.62,0.61,0.60,0.60,0.60,0.60,0.60,0.58,0.57,0.57,0.57,0.56,0.56,0.56,0.56,0.56,0.57,0.57,0.57,0.57,0.57,0.56,0.55,0.56,0.55,0.55,0.54,0.53,0.53,0.51,0.49,0.48,0.47,0.45,0.43,0.42,0.41,0.39,0.38,0.38,0.37,0.36,0.35,0.36,0.36,0.36,0.35,0.35,0.36,0.35,0.34,0.33,0.34,0.33,0.32,0.32,0.32,0.31,0.29,0.30,0.29,0.28,0.28,0.29,0.28,0.28,0.26,0.26,0.27,0.27,0.26,0.26,0.27,0.26,0.26,0.26,0.26,0.25,0.26,0.27,0.27,0.27,0.28,0.28,0.29,0.29,0.29,0.29,0.30,0.29,0.29,0.30,0.30,0.30,0.30,0.30,0.30,0.30,0.30,0.30,0.29,0.29,0.30,0.29,0.29,0.28,0.28,0.27,0.29,0.28,0.28,0.30,0.31,0.30,0.30,0.31,0.31,0.30,0.31,0.31,0.30,0.29,0.30,0.29,0.27,0.26,0.26,0.26,0.25,0.25,0.25,0.24,0.25,0.27,0.27,0.28,0.29,0.32,0.33,0.33,0.34,0.35,0.37,0.38,0.38,0.38,0.39,0.39,0.39,0.37,0.36,0.35,0.33,0.33,0.33,0.32,0.31,0.30,0.31,0.29,0.29,0.29,0.29,0.29,0.30,0.31,0.31,0.31,0.31,0.32,0.31,0.30,0.30,0.30,0.29,0.28,0.28,0.27,0.25,0.24,0.25,0.24,0.23,0.22,0.22,0.22,0.22,0.22,0.23,0.24,0.24,0.25,0.26,0.26,0.25,0.25,0.25,0.25,0.25,0.25,0.25,0.25,0.25,0.25,0.24,0.23,0.24,0.23,0.23,0.23,0.22,0.23,0.24,0.24,0.23,0.23,0.24,0.23,0.23,0.24,0.24,0.23,0.24,0.23,0.22,0.22,0.22,0.22,0.24,0.23,0.23,0.23,0.22,0.22,0.22,0.22,0.22,0.22,0.23,0.23,0.22,0.23,0.23,0.22,0.23,0.23,0.24,0.25,0.25,0.25,0.26,0.26,0.25,0.25,0.26,0.26,0.25,0.25,0.26,0.25,0.24,0.26,0.26,0.26,0.27,0.28,0.29,0.30,0.30,0.30,0.31,0.31,0.30,0.31,0.32,0.31,0.32,0.33,0.34,0.33,0.34,0.35,0.35,0.36,0.38,0.39,0.39,0.41,0.41,0.41,0.42,0.43,0.44,0.46,0.47,0.48,0.49,0.50,0.50,0.50,0.51,0.53,0.52,0.53,0.55,0.55,0.55,0.55,0.54,0.55,0.54,0.53,0.54,0.56,0.57,0.58
Q49AM3	0.84,0.84,0.83,0.83,0.83,0.82,0.80,0.79,0.78,0.77,0.76,0.75,0.74,0.73,0.71,0.69,0.68,0.68,0.68,0.67,0.67,0.67,0.67,0.66,0.64,0.63,0.62,0.60,0.59,0.59,0.58,0.57,0.57,0.57,0.57,0.55,0.55,0.55,0.54,0.52,0.50,0.49,0.48,0.48,0.47,0.46,0.46,0.48,0.47,0.47,0.47,0.46,0.46,0.45,0.45,0.45,0.45,0.45,0.44,0.45,0.46,0.46,0.46,0.46,0.47,0.49,0.50,0.50,0.53,0.54,0.55,0.56,0.58,0.59,0.59,0.60,0.61,0.62,0.62,0.63,0.65,0.66,0.67,0.68,0.69,0.69,0.69,0.68,0.66,0.67,0.68,0.69,0.69,0.68,0.69,0.70,0.70,0.71,0.72,0.73,0.74,0.74,0.75,0.75,0.76,0.76,0.76,0.76,0.76,0.76,0.75,0.75,0.75,0.75,0.75,0.74,0.74,0.75,0.74,0.74,0.74,0.74,0.74,0.73,0.73,0.73,0.74,0.75,0.76,0.77,0.76,0.75,0.76,0.78,0.79,0.79,0.79,0.81,0.80,0.79,0.79,0.78,0.77,0.76,0.74,0.73,0.72,0.71,0.71,0.70,0.69,0.69,0.68,0.67,0.66,0.66,0.66,0.66,0.64,0.64,0.64,0.63,0.63,0.63,0.63,0.63,0.63,0.62,0.61,0.61,0.60,0.61,0.62,0.61,0.61,0.62,0.64,0.64,0.64,0.65,0.67,0.67,0.67,0.68,0.69,0.70,0.71,0.72,0.73,0.73,0.74,0.75,0.76,0.77,0.78,0.79,0.79,0.80,0.80,0.81,0.81,0.81,0.82,0.83,0.83,0.83,0.84,0.85,0.86,0.87,0.87,0.87,0.87,0.88,0.87,0.87,0.87,0.85,0.84,0.84,0.82,0.81,0.81,0.81,0.81,0.81,0.80,0.80,0.80,0.79,0.79,0.79,0.79,0.79,0.79,0.79,0.79,0.78,0.78,0.78,0.78,0.78,0.78,0.78,0.78,0.78,0.78,0.77,0.77,0.77,0.76,0.77,0.77,0.78,0.78,0.80,0.80,0.81,0.83,0.83,0.84,0.86,0.87,0.87,0.88,0.88,0.89,0.89,0.89,0.89,0.89,0.89,0.88,0.87,0.87,0.86,0.85,0.85,0.84,0.83,0.81,0.80,0.79,0.79,0.77,0.75,0.74,0.72,0.71,0.69,0.68,0.66,0.64,0.63,0.62,0.59,0.58,0.57,0.56,0.54,0.53,0.52,0.50,0.48,0.46,0.44,0.42,0.40,0.38,0.37,0.35,0.33,0.33,0.33,0.32,0.31,0.31,0.30,0.29,0.29,0.28,0.28,0.27,0.25,0.24,0.24,0.24,0.23,0.22,0.23,0.23,0.23,0.24,0.25,0.25,0.25,0.27,0.25,0.24,0.24,0.24,0.23,0.23,0.23,0.23,0.23,0.24,0.24,0.26,0.27,0.27,0.28,0.28,0.27,0.27,0.26,0.25,0.23,0.23,0.23,0.23,0.23,0.23,0.23,0.24,0.25,0.27,0.27,0.28,0.29,0.30,0.29,0.28,0.28,0.27,0.27,0.27,0.26,0.26,0.27,0.28,0.30,0.30,0.32,0.32,0.33,0.33,0.31,0.31,0.31,0.29,0.28,0.29,0.29,0.29,0.30,0.31,0.31,0.32,0.33,0.34,0.35,0.36,0.38,0.40,0.40,0.41,0.41,0.43,0.44,0.44,0.45,0.47,0.50,0.51,0.53,0.55,0.56,0.57,0.59,0.60,0.60,0.61,0.62,0.61,0.62,0.62,0.65,0.67,0.69,0.70,0.71,0.73,0.73,0.75,0.78,0.79,0.80,0.81,0.83,0.83,0.84,0.85,0.86,0.87,0.87,0.87,0.88,0.88,0.88,0.88,0.88,0.88,0.88,0.88,0.88,0.88,0.88,0.89,0.88,0.89,0.89,0.89,0.89,0.90,0.90,0.90,0.91,0.91,0.91,0.91,0.91,0.92,0.92,0.92,0.92,0.92,0.92,0.92,0.92,0.92,0.93,0.93,0.92,0.92,0.92,0.92,0.92,0.91,0.91,0.91,0.91,0.91,0.91,0.90,0.90,0.90,0.90,0.90,0.90,0.90,0.90,0.90,0.90,0.90,0.90,0.90,0.90,0.89,0.89,0.89,0.89,0.88,0.88,0.88,0.88,0.88,0.87,0.87
P17643	0.83,0.80,0.77,0.74,0.71,0.68,0.66,0.64,0.64,0.62,0.60,0.59,0.58,0.58,0.57,0.56,0.56,0.56,0.55,0.54,0.53,0.50,0.48,0.47,0.45,0.44,0.44,0.44,0.44,0.43,0.43,0.41,0.40,0.38,0.37,0.35,0.33,0.33,0.33,0.33,0.31,0.30,0.30,0.31,0.32,0.32,0.34,0.34,0.35,0.35,0.35,0.37,0.37,0.38,0.37,0.37,0.39,0.38,0.37,0.38,0.38,0.40,0.41,0.42,0.41,0.41,0.39,0.39,0.37,0.35,0.35,0.33,0.33,0.32,0.32,0.33,0.34,0.34,0.33,0.32,0.31,0.31,0.32,0.33,0.32,0.32,0.31,0.31,0.30,0.28,0.29,0.29,0.27,0.27,0.27,0.27,0.27,0.26,0.26,0.27,0.27,0.27,0.26,0.27,0.27,0.27,0.28,0.29,0.29,0.28,0.29,0.29,0.28,0.28,0.30,0.30,0.30,0.31,0.32,0.33,0.32,0.33,0.33,0.31,0.31,0.32,0.31,0.31,0.30,0.31,0.31,0.31,0.31,0.32,0.32,0.31,0.32,0.31,0.30,0.30,0.28,0.27,0.27,0.26,0.25,0.24,0.25,0.25,0.25,0.24,0.25,0.27,0.28,0.29,0.29,0.29,0.30,0.29,0.27,0.26,0.26,0.26,0.25,0.24,0.24,0.24,0.22,0.22,0.22,0.22,0.21,0.21,0.21,0.20,0.19,0.18,0.19,0.18,0.18,0.18,0.18,0.19,0.20,0.23,0.23,0.25,0.25,0.23,0.23,0.25,0.24,0.24,0.22,0.21,0.20,0.19,0.18,0.17,0.17,0.16,0.16,0.15,0.15,0.15,0.15,0.15,0.15,0.15,0.15,0.15,0.15,0.15,0.16,0.16,0.16,0.16,0.17,0.18,0.17,0.19,0.20,0.21,0.22,0.21,0.19,0.18,0.15,0.15,0.15,0.15,0.13,0.13,0.13,0.13,0.14,0.15,0.16,0.17,0.17,0.17,0.18,0.18,0.19,0.20,0.20,0.20,0.20,0.21,0.22,0.22,0.24,0.26,0.27,0.28,0.28,0.29,0.29,0.27,0.29,0.30,0.28,0.28,0.27,0.25,0.27,0.26,0.27,0.27,0.27,0.27,0.27,0.28,0.29,0.30,0.31,0.31,0.30,0.29,0.30,0.30,0.30,0.29,0.29,0.29,0.28,0.29,0.30,0.32,0.32,0.31,0.31,0.30,0.28,0.27,0.26,0.26,0.26,0.26,0.28,0.28,0.27,0.29,0.30,0.30,0.30,0.29,0.29,0.28,0.29,0.30,0.31,0.31,0.30,0.29,0.28,0.27,0.27,0.28,0.27,0.26,0.27,0.27,0.27,0.27,0.28,0.29,0.28,0.28,0.26,0.27,0.26,0.27,0.27,0.27,0.27,0.27,0.26,0.26,0.25,0.24,0.22,0.21,0.19,0.18,0.19,0.19,0.18,0.19,0.20,0.20,0.21,0.21,0.21,0.21,0.21,0.20,0.21,0.21,0.20,0.20,0.19,0.19,0.19,0.19,0.19,0.18,0.16,0.16,0.16,0.17,0.17,0.17,0.16,0.15,0.15,0.15,0.15,0.15,0.15,0.15,0.15,0.15,0.15,0.15,0.14,0.14,0.13,0.13,0.12,0.11,0.10,0.09,0.08,0.07,0.07,0.08,0.09,0.10,0.12,0.12,0.13,0.14,0.15,0.15,0.15,0.15,0.15,0.16,0.17,0.16,0.16,0.15,0.14,0.14,0.14,0.14,0.15,0.15,0.16,0.16,0.16,0.16,0.16,0.16,0.16,0.16,0.16,0.17,0.17,0.17,0.18,0.18,0.18,0.19,0.19,0.19,0.18,0.19,0.19,0.17,0.17,0.16,0.16,0.15,0.15,0.16,0.18,0.18,0.17,0.19,0.20,0.22,0.23,0.24,0.26,0.27,0.28,0.28,0.29,0.30,0.31,0.32,0.33,0.35,0.35,0.36,0.37,0.38,0.39,0.40,0.41,0.41,0.42,0.44,0.44,0.45,0.46,0.47,0.47,0.47,0.48,0.50,0.51,0.52,0.53,0.54,0.55,0.54,0.55,0.56,0.56,0.57,0.57,0.57,0.58,0.59,0.59,0.61,0.62,0.62,0.64,0.65,0.65,0.67,0.68,0.69,0.70,0.71,0.71,0.72,0.74,0.74,0.75,0.76,0.76,0.77,0.78,0.80,0.80,0.80,0.81,0.82,0.82,0.83,0.83,0.84,0.84,0.85,0.86,0.86,0.87,0.88,0.88,0.87,0.88,0.88,0.89
P38435	0.92,0.92,0.92,0.92,0.91,0.91,0.90,0.88,0.88,0.86,0.86,0.85,0.85,0.83,0.81,0.80,0.79,0.78,0.76,0.75,0.74,0.73,0.72,0.71,0.69,0.69,0.68,0.66,0.66,0.65,0.63,0.61,0.59,0.57,0.54,0.52,0.51,0.50,0.47,0.45,0.43,0.41,0.39,0.36,0.35,0.33,0.31,0.30,0.29,0.27,0.27,0.25,0.25,0.23,0.22,0.22,0.21,0.20,0.20,0.19,0.19,0.20,0.18,0.17,0.17,0.16,0.16,0.15,0.14,0.14,0.13,0.13,0.14,0.14,0.16,0.17,0.19,0.18,0.18,0.18,0.18,0.18,0.19,0.20,0.22,0.24,0.24,0.26,0.26,0.27,0.27,0.28,0.28,0.28,0.28,0.28,0.28,0.28,0.28,0.28,0.29,0.28,0.28,0.29,0.29,0.29,0.29,0.28,0.28,0.28,0.27,0.27,0.27,0.29,0.28,0.26,0.26,0.25,0.24,0.25,0.25,0.25,0.25,0.26,0.25,0.23,0.22,0.22,0.20,0.20,0.19,0.18,0.18,0.18,0.17,0.18,0.18,0.18,0.18,0.18,0.18,0.17,0.17,0.17,0.16,0.16,0.16,0.15,0.16,0.16,0.15,0.15,0.16,0.15,0.13,0.13,0.13,0.11,0.11,0.12,0.12,0.11,0.12,0.11,0.12,0.13,0.14,0.15,0.16,0.17,0.18,0.18,0.18,0.18,0.18,0.17,0.17,0.17,0.16,0.16,0.17,0.16,0.16,0.17,0.17,0.17,0.17,0.18,0.18,0.17,0.17,0.18,0.17,0.16,0.16,0.17,0.17,0.17,0.18,0.19,0.19,0.19,0.19,0.19,0.20,0.19,0.18,0.17,0.16,0.15,0.15,0.14,0.14,0.15,0.15,0.16,0.17,0.16,0.17,0.19,0.19,0.20,0.21,0.23,0.24,0.24,0.25,0.27,0.28,0.28,0.28,0.28,0.29,0.29,0.29,0.29,0.30,0.30,0.30,0.29,0.29,0.29,0.29,0.29,0.29,0.28,0.28,0.28,0.29,0.28,0.28,0.28,0.29,0.31,0.30,0.30,0.31,0.31,0.31,0.31,0.31,0.31,0.30,0.29,0.29,0.28,0.27,0.28,0.26,0.25,0.26,0.27,0.27,0.26,0.27,0.27,0.28,0.27,0.26,0.26,0.27,0.26,0.26,0.26,0.26,0.25,0.25,0.26,0.25,0.24,0.25,0.25,0.25,0.25,0.24,0.24,0.24,0.23,0.23,0.23,0.24,0.24,0.24,0.26,0.27,0.28,0.29,0.30,0.30,0.32,0.32,0.32,0.31,0.32,0.33,0.33,0.33,0.33,0.35,0.35,0.37,0.36,0.36,0.36,0.36,0.38,0.39,0.41,0.43,0.45,0.47,0.49,0.49,0.50,0.51,0.50,0.51,0.53,0.53,0.52,0.53,0.53,0.51,0.50,0.49,0.48,0.45,0.45,0.46,0.44,0.43,0.43,0.44,0.43,0.43,0.43,0.42,0.41,0.42,0.40,0.40,0.39,0.40,0.41,0.42,0.41,0.40,0.38,0.36,0.34,0.32,0.32,0.30,0.29,0.28,0.26,0.26,0.25,0.24,0.23,0.23,0.23,0.21,0.22,0.23,0.23,0.24,0.24,0.24,0.23,0.24,0.24,0.22,0.22,0.22,0.22,0.21,0.22,0.24,0.24,0.25,0.26,0.26,0.25,0.26,0.25,0.27,0.27,0.28,0.29,0.29,0.28,0.29,0.29,0.31,0.31,0.31,0.31,0.31,0.31,0.31,0.30,0.30,0.30,0.29,0.29,0.28,0.27,0.27,0.27,0.26,0.26,0.27,0.28,0.27,0.28,0.28,0.30,0.31,0.29,0.29,0.30,0.28,0.28,0.28,0.27,0.26,0.25,0.24,0.23,0.22,0.22,0.22,0.20,0.20,0.18,0.18,0.18,0.17,0.17,0.17,0.17,0.17,0.18,0.19,0.20,0.20,0.20,0.20,0.21,0.21,0.22,0.22,0.21,0.22,0.23,0.24,0.24,0.23,0.23,0.23,0.22,0.21,0.22,0.22,0.22,0.23,0.25,0.25,0.25,0.27,0.28,0.28,0.29,0.30,0.29,0.30,0.31,0.32,0.32,0.34,0.36,0.37,0.38,0.40,0.39,0.39,0.39,0.39,0.39,0.38,0.37,0.36,0.35,0.35,0.35,0.35,0.33,0.32,0.32,0.31,0.31,0.32,0.31,0.31,0.33,0.34,0.33,0.31,0.32,0.32,0.31,0.30,0.31,0.30,0.29,0.30,0.29,0.29,0.28,0.28,0.26,0.24,0.24,0.23,0.22,0.23,0.25,0.25,0.27,0.27,0.28,0.28,0.30,0.32,0.33,0.33,0.33,0.33,0.33,0.34,0.34,0.34,0.34,0.34,0.35,0.33,0.32,0.32,0.32,0.30,0.31,0.31,0.33,0.34,0.35,0.34,0.34,0.33,0.32,0.32,0.32,0.33,0.33,0.33,0.33,0.33,0.32,0.30,0.30,0.29,0.29,0.29,0.30,0.29,0.28,0.29,0.27,0.27,0.28,0.26,0.27,0.27,0.27,0.27,0.28,0.28,0.30,0.31,0.32,0.34,0.35,0.36,0.36,0.35,0.35,0.36,0.36,0.37,0.38,0.38,0.39,0.40,0.40,0.41,0.42,0.43,0.44,0.45,0.46,0.47,0.46,0.47,0.47,0.46,0.46,0.46,0.45,0.45,0.45,0.45,0.46,0.46,0.46,0.46,0.47,0.47,0.46,0.45,0.45,0.46,0.44,0.45,0.44,0.44,0.44,0.44,0.45,0.45,0.45,0.46,0.48,0.47,0.47,0.47,0.46,0.46,0.45,0.44,0.43,0.42,0.40,0.41,0.40,0.38,0.39,0.39,0.39,0.38,0.39,0.40,0.38,0.38,0.38,0.37,0.36,0.37,0.37,0.37,0.37,0.37,0.36,0.37,0.37,0.37,0.37,0.37,0.37,0.36,0.35,0.35,0.36,0.34,0.34,0.34,0.35,0.36,0.36,0.36,0.36,0.38,0.39,0.40,0.40,0.41,0.43,0.44,0.45,0.46,0.48,0.48,0.49,0.51,0.52,0.54,0.56,0.57,0.58,0.57,0.57,0.58,0.59,0.60,0.59,0.59,0.59,0.61,0.62,0.62,0.63,0.64,0.64,0.65,0.66,0.67,0.68,0.68,0.69,0.69,0.71,0.71,0.71,0.71,0.72,0.73,0.73,0.73,0.73
Q6PFW1	0.89,0.90,0.90,0.89,0.90,0.90,0.90,0.90,0.89,0.90,0.89,0.89,0.89,0.89,0.89,0.89,0.89,0.89,0.90,0.90,0.89,0.89,0.89,0.89,0.90,0.90,0.90,0.90,0.90,0.90,0.89,0.89,0.88,0.87,0.85,0.84,0.81,0.79,0.77,0.75,0.73,0.71,0.69,0.69,0.68,0.66,0.65,0.64,0.63,0.61,0.59,0.58,0.56,0.54,0.52,0.51,0.49,0.47,0.47,0.46,0.44,0.44,0.42,0.40,0.39,0.37,0.35,0.34,0.31,0.30,0.29,0.29,0.28,0.27,0.27,0.28,0.29,0.30,0.30,0.31,0.33,0.33,0.34,0.34,0.32,0.32,0.32,0.30,0.30,0.28,0.28,0.28,0.28,0.30,0.31,0.31,0.30,0.30,0.32,0.30,0.29,0.29,0.28,0.27,0.27,0.28,0.29,0.29,0.31,0.31,0.30,0.30,0.28,0.28,0.28,0.28,0.27,0.26,0.25,0.26,0.25,0.24,0.25,0.24,0.23,0.24,0.24,0.24,0.24,0.24,0.24,0.24,0.25,0.27,0.26,0.26,0.26,0.26,0.26,0.25,0.25,0.26,0.26,0.25,0.25,0.26,0.24,0.24,0.26,0.25,0.26,0.26,0.28,0.30,0.30,0.31,0.32,0.32,0.33,0.34,0.35,0.34,0.35,0.35,0.35,0.35,0.36,0.36,0.37,0.38,0.37,0.38,0.38,0.38,0.36,0.35,0.34,0.34,0.33,0.33,0.34,0.33,0.34,0.34,0.35,0.36,0.35,0.35,0.34,0.32,0.31,0.30,0.30,0.30,0.30,0.31,0.29,0.29,0.28,0.27,0.27,0.25,0.25,0.25,0.26,0.27,0.28,0.29,0.28,0.28,0.27,0.28,0.28,0.28,0.29,0.30,0.31,0.32,0.32,0.32,0.33,0.33,0.34,0.34,0.33,0.32,0.31,0.31,0.31,0.32,0.32,0.33,0.33,0.34,0.32,0.31,0.29,0.29,0.29,0.29,0.29,0.29,0.28,0.28,0.27,0.27,0.25,0.24,0.22,0.21,0.21,0.21,0.20,0.20,0.20,0.18,0.17,0.17,0.18,0.18,0.19,0.18,0.17,0.17,0.18,0.20,0.21,0.22,0.23,0.23,0.23,0.23,0.22,0.22,0.20,0.20,0.20,0.21,0.22,0.23,0.23,0.22,0.23,0.23,0.23,0.23,0.24,0.23,0.23,0.24,0.25,0.25,0.26,0.26,0.26,0.25,0.25,0.25,0.24,0.23,0.23,0.22,0.22,0.21,0.22,0.23,0.22,0.21,0.21,0.20,0.19,0.19,0.19,0.19,0.19,0.19,0.20,0.20,0.19,0.19,0.19,0.19,0.20,0.20,0.20,0.20,0.19,0.19,0.19,0.19,0.19,0.19,0.19,0.18,0.18,0.18,0.18,0.18,0.19,0.20,0.20,0.20,0.21,0.22,0.23,0.23,0.21,0.22,0.22,0.24,0.25,0.25,0.27,0.29,0.29,0.30,0.30,0.30,0.30,0.30,0.29,0.28,0.28,0.28,0.29,0.30,0.31,0.32,0.32,0.32,0.32,0.31,0.30,0.30,0.30,0.30,0.29,0.29,0.29,0.29,0.27,0.27,0.27,0.26,0.24,0.25,0.23,0.23,0.21,0.22,0.20,0.20,0.19,0.18,0.17,0.17,0.17,0.17,0.16,0.17,0.17,0.17,0.18,0.19,0.20,0.19,0.18,0.18,0.19,0.20,0.21,0.22,0.22,0.23,0.23,0.24,0.26,0.27,0.29,0.29,0.29,0.30,0.30,0.30,0.30,0.31,0.30,0.30,0.30,0.31,0.30,0.30,0.30,0.31,0.30,0.32,0.32,0.33,0.35,0.37,0.37,0.38,0.39,0.39,0.39,0.39,0.39,0.40,0.40,0.38,0.38,0.37,0.36,0.37,0.37,0.37,0.36,0.35,0.34,0.33,0.34,0.35,0.35,0.36,0.38,0.38,0.38,0.38,0.39,0.38,0.37,0.37,0.37,0.37,0.37,0.38,0.38,0.36,0.35,0.35,0.35,0.36,0.37,0.39,0.39,0.39,0.41,0.43,0.43,0.45,0.47,0.48,0.49,0.50,0.50,0.49,0.49,0.49,0.49,0.49,0.48,0.47,0.46,0.46,0.44,0.42,0.42,0.41,0.42,0.41,0.41,0.42,0.42,0.42,0.42,0.41,0.41,0.39,0.39,0.39,0.38,0.36,0.34,0.33,0.31,0.29,0.27,0.26,0.23,0.23,0.21,0.21,0.20,0.21,0.21,0.20,0.22,0.22,0.22,0.23,0.23,0.24,0.23,0.23,0.23,0.23,0.23,0.23,0.23,0.23,0.23,0.24,0.23,0.22,0.22,0.22,0.22,0.22,0.22,0.23,0.22,0.21,0.22,0.22,0.21,0.21,0.21,0.20,0.19,0.19,0.18,0.17,0.15,0.14,0.13,0.12,0.12,0.12,0.15,0.14,0.14,0.15,0.15,0.15,0.15,0.16,0.17,0.17,0.18,0.19,0.20,0.22,0.22,0.24,0.24,0.24,0.24,0.25,0.24,0.26,0.27,0.29,0.31,0.32,0.32,0.34,0.34,0.34,0.35,0.36,0.36,0.36,0.38,0.38,0.38,0.38,0.40,0.39,0.37,0.36,0.36,0.38,0.37,0.38,0.38,0.38,0.39,0.40,0.41,0.40,0.41,0.40,0.37,0.37,0.36,0.36,0.37,0.38,0.38,0.37,0.36,0.35,0.34,0.32,0.31,0.32,0.31,0.31,0.32,0.31,0.30,0.30,0.31,0.30,0.29,0.30,0.31,0.29,0.29,0.30,0.30,0.29,0.29,0.29,0.27,0.27,0.28,0.26,0.24,0.25,0.25,0.25,0.24,0.26,0.27,0.28,0.30,0.28,0.29,0.31,0.31,0.33,0.33,0.32,0.33,0.34,0.33,0.33,0.33,0.32,0.32,0.32,0.32,0.31,0.31,0.31,0.31,0.30,0.30,0.31,0.31,0.32,0.32,0.31,0.31,0.33,0.35,0.35,0.36,0.36,0.36,0.34,0.34,0.34,0.32,0.31,0.30,0.28,0.28,0.27,0.25,0.24,0.22,0.22,0.22,0.21,0.21,0.21,0.20,0.21,0.22,0.22,0.24,0.24,0.25,0.26,0.26,0.27,0.28,0.27,0.27,0.26,0.26,0.26,0.25,0.24,0.22,0.20,0.20,0.18,0.18,0.18,0.19,0.18,0.18,0.18,0.18,0.17,0.18,0.18,0.19,0.20,0.20,0.20,0.21,0.21,0.20,0.20,0.21,0.21,0.20,0.17,0.18,0.17,0.17,0.16,0.15,0.15,0.14,0.14,0.14,0.14,0.14,0.15,0.17,0.18,0.20,0.22,0.23,0.25,0.27,0.28,0.28,0.29,0.30,0.31,0.33,0.34,0.35,0.37,0.38,0.38,0.39,0.42,0.42,0.41,0.42,0.43,0.44,0.44,0.44,0.44,0.44,0.44,0.44,0.44,0.43,0.42,0.42,0.42,0.42,0.42,0.42,0.42,0.40,0.39,0.37,0.35,0.33,0.32,0.30,0.29,0.28,0.27,0.27,0.26,0.25,0.23,0.24,0.23,0.23,0.23,0.21,0.21,0.19,0.18,0.19,0.19,0.19,0.18,0.18,0.18,0.18,0.18,0.18,0.18,0.19,0.20,0.20,0.20,0.20,0.19,0.19,0.19,0.19,0.19,0.18,0.19,0.19,0.18,0.18,0.19,0.20,0.22,0.22,0.23,0.24,0.26,0.26,0.26,0.27,0.25,0.24,0.23,0.22,0.22,0.22,0.21,0.19,0.19,0.19,0.18,0.18,0.18,0.19,0.20,0.21,0.22,0.24,0.26,0.28,0.29,0.29,0.31,0.32,0.35,0.35,0.36,0.37,0.38,0.39,0.41,0.42,0.43,0.43,0.44,0.45,0.46,0.46,0.48,0.49,0.50,0.52,0.54,0.55,0.57,0.60,0.61,0.64,0.66,0.68,0.71,0.73,0.75,0.77,0.78,0.78,0.79,0.79,0.78,0.78,0.78,0.79,0.81,0.81,0.83,0.82,0.84,0.86,0.86,0.88,0.89,0.89,0.89,0.90,0.90,0.90,0.90,0.90,0.89,0.90,0.89,0.89,0.89,0.89,0.89,0.89,0.89,0.90,0.89,0.89,0.89,0.89,0.89,0.89,0.89,0.89,0.90,0.90,0.91,0.91,0.92,0.92,0.91,0.91,0.91,0.91,0.92,0.92,0.92,0.92,0.91,0.91,0.90,0.89,0.89,0.89,0.88,0.88,0.88,0.89,0.89,0.89,0.89,0.88,0.89,0.89,0.89,0.89,0.89,0.88,0.89,0.88,0.88,0.88,0.88,0.88,0.87,0.86,0.86,0.85,0.85,0.85,0.85,0.85,0.85,0.84,0.84,0.84,0.84,0.84,0.84,0.84,0.85,0.85,0.86,0.87,0.87,0.87,0.87,0.87,0.87,0.87,0.86,0.86,0.86,0.86,0.86,0.85,0.86,0.86,0.86,0.86,0.86,0.85,0.85,0.84,0.84,0.84,0.84,0.84,0.84,0.85,0.84,0.84,0.84,0.83,0.83,0.83,0.81,0.79,0.78,0.76,0.75,0.74,0.72,0.70,0.68,0.66,0.64,0.62,0.62,0.59,0.58,0.56,0.55,0.54,0.52,0.51,0.50,0.48,0.45,0.43,0.43,0.41,0.39,0.39,0.40,0.38,0.38,0.37,0.36,0.35,0.35,0.35,0.33,0.33,0.33,0.32,0.32,0.33,0.34,0.35,0.36,0.38,0.38,0.40,0.42,0.44,0.46,0.49,0.50,0.51,0.53,0.55,0.57,0.58,0.59,0.61,0.62,0.63,0.66,0.68,0.69,0.70,0.72,0.74,0.75,0.76,0.77,0.79,0.80,0.81,0.81,0.83,0.83,0.84,0.85,0.86,0.87,0.88,0.89,0.88,0.88,0.88,0.87,0.86,0.85,0.85,0.85,0.84,0.83,0.83,0.83,0.83,0.83,0.83,0.82,0.83,0.83,0.84,0.84,0.83,0.83,0.84,0.84,0.84,0.84,0.85,0.84,0.84,0.84,0.83,0.83,0.83,0.83,0.82,0.82,0.82,0.81,0.82,0.81,0.81,0.81,0.82,0.83,0.84,0.84,0.85,0.86,0.86,0.86,0.86,0.86,0.86,0.86,0.86,0.86,0.86,0.86,0.86,0.85,0.85,0.85,0.85,0.84,0.84,0.84,0.84,0.83,0.84,0.83,0.84,0.84,0.84,0.84,0.84,0.84,0.85,0.84,0.84,0.84,0.84,0.84,0.84,0.84,0.84,0.85,0.85,0.85,0.84,0.84,0.85,0.84,0.85,0.85,0.86,0.86,0.86,0.86,0.86,0.86,0.87,0.87,0.87,0.87,0.88,0.88,0.88,0.87,0.87,0.87,0.87,0.87,0.87,0.87,0.87,0.87,0.87,0.87,0.87,0.87,0.87,0.86,0.87,0.87,0.87,0.87,0.86,0.86,0.86,0.87,0.86,0.86,0.87,0.86,0.86,0.86,0.85,0.85,0.85,0.85,0.85,0.85,0.85,0.85,0.85,0.84,0.84,0.83,0.83,0.83,0.84,0.83,0.83,0.83,0.83,0.83,0.83,0.83,0.83,0.84,0.85,0.85,0.86,0.86,0.86,0.86,0.86,0.87,0.86,0.86,0.86,0.86,0.87,0.86,0.86,0.86,0.87,0.86,0.86,0.86,0.86,0.86,0.86,0.85,0.86,0.86,0.86,0.86,0.86,0.86,0.87,0.86,0.87,0.86,0.86,0.86,0.86,0.86,0.86,0.86,0.86,0.85,0.85,0.85,0.85,0.84,0.84,0.84,0.83,0.83,0.83,0.83,0.83,0.82,0.83,0.83,0.83,0.84,0.84,0.84,0.84,0.84,0.84,0.84,0.85,0.85,0.85,0.84,0.85,0.86,0.86,0.86,0.86,0.87,0.87,0.86,0.87,0.86,0.86,0.86,0.86,0.86,0.86,0.86,0.86,0.86,0.86,0.87,0.87,0.87,0.87,0.87,0.86,0.86,0.86,0.85,0.85,0.85,0.85,0.85,0.85,0.85,0.86,0.85,0.85,0.85,0.85,0.85,0.85,0.84,0.84,0.85,0.84,0.84,0.84,0.84,0.84,0.83,0.84,0.84,0.84
Q86VZ2	0.85,0.85,0.85,0.85,0.85,0.84,0.84,0.83,0.80,0.79,0.76,0.76,0.75,0.74,0.73,0.72,0.70,0.70,0.69,0.68,0.67,0.66,0.65,0.63,0.61,0.59,0.58,0.56,0.54,0.52,0.51,0.51,0.48,0.48,0.47,0.45,0.42,0.40,0.37,0.35,0.33,0.31,0.30,0.28,0.26,0.24,0.23,0.21,0.20,0.20,0.20,0.21,0.20,0.20,0.21,0.21,0.21,0.21,0.19,0.20,0.21,0.19,0.20,0.21,0.22,0.21,0.22,0.22,0.21,0.21,0.22,0.20,0.21,0.22,0.21,0.21,0.22,0.22,0.22,0.22,0.22,0.22,0.22,0.21,0.22,0.22,0.22,0.22,0.22,0.22,0.23,0.22,0.23,0.24,0.23,0.24,0.24,0.24,0.25,0.26,0.24,0.25,0.26,0.24,0.25,0.25,0.26,0.25,0.26,0.26,0.26,0.26,0.26,0.25,0.25,0.26,0.25,0.26,0.26,0.26,0.26,0.26,0.26,0.26,0.26,0.25,0.26,0.27,0.26,0.26,0.26,0.26,0.26,0.24,0.25,0.25,0.24,0.24,0.25,0.25,0.25,0.26,0.24,0.25,0.25,0.23,0.24,0.24,0.25,0.24,0.24,0.24,0.24,0.24,0.24,0.23,0.23,0.25,0.24,0.25,0.25,0.25,0.25,0.25,0.25,0.24,0.25,0.24,0.23,0.24,0.24,0.24,0.24,0.23,0.24,0.22,0.23,0.24,0.22,0.23,0.23,0.24,0.23,0.24,0.22,0.23,0.23,0.24,0.25,0.26,0.26,0.27,0.27,0.27,0.26,0.26,0.27,0.25,0.23,0.25,0.25,0.25,0.26,0.27,0.27,0.27,0.27,0.26,0.26,0.26,0.27,0.27,0.27,0.27,0.27,0.27,0.27,0.25,0.25,0.26,0.26,0.26,0.26,0.27,0.27,0.27,0.27,0.26,0.25,0.24,0.23,0.24,0.23,0.24,0.26,0.26,0.26,0.26,0.26,0.26,0.25,0.24,0.24,0.23,0.23,0.24,0.24,0.25,0.25,0.25,0.25,0.24,0.24,0.23,0.24,0.24,0.25,0.25,0.25,0.25,0.23,0.21,0.20,0.19,0.20,0.20,0.20,0.21,0.22,0.21,0.20,0.21,0.20,0.22,0.22,0.21,0.21,0.22,0.22,0.21,0.22,0.21,0.21,0.21,0.21,0.20,0.21,0.22,0.21,0.22,0.22,0.22,0.22,0.22,0.22,0.21,0.21,0.21,0.23,0.23,0.24,0.24,0.24,0.24,0.23,0.22,0.21,0.20,0.21,0.21,0.21,0.22,0.21,0.21,0.19,0.19,0.19,0.18,0.18,0.19,0.19,0.20,0.20,0.21,0.22,0.21,0.22,0.21,0.20,0.19
Q9BSR8	0.85,0.85,0.84,0.85,0.84,0.84,0.85,0.85,0.86,0.85,0.86,0.86,0.85,0.86,0.86,0.86,0.86,0.86,0.86,0.86,0.86,0.85,0.85,0.85,0.85,0.85,0.85,0.84,0.83,0.83,0.82,0.81,0.81,0.80,0.78,0.78,0.79,0.78,0.78,0.77,0.75,0.75,0.74,0.73,0.73,0.73,0.72,0.72,0.72,0.71,0.72,0.71,0.70,0.71,0.69,0.69,0.68,0.67,0.66,0.66,0.65,0.65,0.63,0.63,0.62,0.62,0.60,0.59,0.59,0.58,0.56,0.56,0.57,0.56,0.55,0.55,0.55,0.54,0.53,0.55,0.56,0.56,0.57,0.56,0.57,0.57,0.56,0.55,0.53,0.52,0.52,0.51,0.51,0.50,0.49,0.49,0.48,0.47,0.46,0.46,0.45,0.43,0.43,0.43,0.42,0.41,0.40,0.40,0.40,0.39,0.40,0.42,0.43,0.43,0.45,0.45,0.44,0.45,0.45,0.44,0.42,0.41,0.40,0.37,0.38,0.38,0.37,0.35,0.35,0.36,0.35,0.34,0.34,0.33,0.33,0.33,0.33,0.33,0.34,0.34,0.35,0.35,0.36,0.36,0.35,0.36,0.36,0.34,0.34,0.34,0.33,0.31,0.29,0.28,0.26,0.24,0.24,0.24,0.22,0.22,0.22,0.22,0.22,0.23,0.23,0.24,0.24,0.24,0.26,0.27,0.27,0.29,0.31,0.30,0.30,0.31,0.31,0.30,0.30,0.30,0.31,0.29,0.29,0.29,0.29,0.28,0.28,0.29,0.29,0.29,0.29,0.30,0.30,0.30,0.30,0.31,0.32,0.35,0.35,0.36,0.37,0.38,0.39,0.39,0.40,0.40,0.39,0.39,0.39,0.38,0.36,0.36,0.34,0.32,0.32,0.33,0.32,0.31,0.31,0.31,0.30,0.30,0.32,0.34,0.33,0.33,0.34,0.35,0.34,0.35,0.36,0.37,0.38,0.38,0.40,0.41,0.41,0.40,0.38,0.39,0.37,0.35,0.34,0.34
Q8IYB0	0.91,0.91,0.91,0.91,0.91,0.92,0.91,0.90,0.91,0.91,0.91,0.91,0.91,0.91,0.91,0.91,0.91,0.91,0.91,0.91,0.90,0.90,0.90,0.89,0.89,0.89,0.89,0.90,0.90,0.91,0.91,0.90,0.90,0.90,0.90,0.89,0.90,0.90,0.89,0.89,0.89,0.88,0.87,0.87,0.87,0.87,0.87,0.86,0.87,0.86,0.86,0.86,0.86,0.85,0.84,0.84,0.84,0.82,0.83,0.82,0.81,0.82,0.81,0.81,0.81,0.80,0.80,0.80,0.80,0.78,0.78,0.78,0.78,0.78,0.79,0.78,0.79,0.78,0.78,0.78,0.77,0.76,0.75,0.74,0.73,0.72,0.70,0.69,0.68,0.67,0.67,0.65,0.65,0.65,0.65,0.66,0.64,0.62,0.62,0.60,0.58,0.58,0.56,0.55,0.54,0.53,0.53,0.51,0.52,0.52,0.53,0.53,0.52,0.51,0.51,0.51,0.50,0.49,0.48,0.47,0.46,0.47,0.46,0.47,0.47,0.47,0.48,0.49,0.49,0.51,0.51,0.52,0.53,0.53,0.54,0.54,0.55,0.57,0.59,0.61,0.63,0.64,0.65,0.67,0.67,0.69,0.70,0.71,0.72,0.73,0.73,0.73,0.73,0.74,0.74,0.75,0.74,0.75,0.76,0.76,0.76,0.76,0.77,0.78,0.77,0.78,0.78,0.78,0.78,0.78,0.77,0.77,0.76,0.76,0.76,0.76,0.76,0.76,0.75,0.75,0.74,0.74,0.74,0.74,0.73,0.73,0.73,0.72,0.72,0.71,0.71,0.70,0.70,0.68,0.67,0.66
Q96M85	0.86,0.87,0.87,0.87,0.87,0.88,0.87,0.87,0.86,0.85,0.84,0.84,0.83,0.84,0.84,0.83,0.84,0.83,0.83,0.83,0.83,0.82,0.82,0.82,0.82,0.81,0.81,0.80,0.80,0.80,0.81,0.80,0.80,0.79,0.79,0.78,0.79,0.78,0.77,0.77,0.75,0.75,0.74,0.73,0.72,0.72,0.71,0.71,0.71,0.72,0.73,0.73,0.73,0.74,0.74,0.74,0.74,0.74,0.74,0.73,0.73,0.72,0.70,0.69,0.68,0.67,0.66,0.64,0.63,0.63,0.61,0.60,0.60,0.60,0.60,0.59,0.59,0.58,0.57,0.56,0.55,0.56,0.55,0.55,0.56,0.57,0.55,0.55,0.55,0.55,0.54,0.53,0.54,0.53,0.53,0.53,0.52,0.52,0.52,0.53,0.53,0.54,0.55,0.57,0.58,0.59,0.59,0.61,0.63,0.64,0.64,0.66,0.66,0.66,0.66,0.67,0.66,0.66,0.67,0.67,0.68,0.68,0.69,0.69,0.69,0.68,0.68,0.69,0.69,0.70,0.71,0.71,0.72,0.72,0.72,0.71,0.72,0.71,0.71,0.69,0.68,0.67,0.65,0.65,0.64,0.64,0.62,0.62,0.60,0.59,0.57,0.56,0.54,0.55,0.55,0.56,0.56,0.56,0.57,0.57,0.57,0.58,0.58,0.58,0.58,0.58,0.57,0.57,0.57,0.55,0.55,0.53,0.52,0.51,0.49,0.47,0.46
A1L4Q6	0.71,0.69,0.69,0.70,0.68,0.68,0.68,0.69,0.69,0.67,0.66,0.65,0.64,0.63,0.61,0.61,0.60,0.59,0.58,0.58,0.58,0.56,0.54,0.54,0.54,0.52,0.52,0.51,0.51,0.50,0.49,0.50,0.48,0.48,0.49,0.49,0.48,0.47,0.47,0.47,0.46,0.47,0.47,0.47,0.46,0.47,0.47,0.47,0.46,0.45,0.44,0.44,0.43,0.45,0.45,0.47,0.47,0.48,0.50,0.51,0.51,0.52,0.52,0.54,0.54,0.54,0.56,0.56,0.56,0.56,0.57,0.58,0.57,0.59,0.60,0.60,0.60,0.61,0.62,0.62,0.62,0.62,0.61,0.59,0.59,0.59,0.59,0.58,0.57,0.59,0.61,0.62,0.63,0.65,0.65,0.65,0.65,0.65,0.65,0.63,0.62,0.61,0.60,0.60,0.58,0.57,0.56,0.54,0.54,0.54,0.53,0.52,0.51,0.50,0.48,0.47,0.46,0.45,0.44,0.42,0.42,0.41,0.42,0.42,0.43,0.44,0.44,0.45,0.46,0.47,0.47,0.47,0.48,0.48,0.48,0.48,0.49,0.49,0.51,0.51,0.53,0.55,0.56,0.57,0.59,0.60,0.62,0.63,0.64,0.64,0.65,0.65,0.65,0.65,0.66,0.68,0.69,0.70,0.72,0.74,0.76,0.78,0.81,0.83,0.85,0.87,0.88
Q9UFB7	0.67,0.65,0.66,0.66,0.67,0.67,0.68,0.68,0.69,0.69,0.70,0.71,0.70,0.69,0.68,0.68,0.67,0.67,0.66,0.66,0.66,0.64,0.63,0.62,0.61,0.60,0.60,0.59,0.58,0.58,0.58,0.57,0.56,0.56,0.55,0.54,0.53,0.53,0.52,0.53,0.54,0.54,0.55,0.54,0.54,0.52,0.50,0.49,0.48,0.47,0.45,0.44,0.43,0.42,0.43,0.44,0.43,0.44,0.44,0.45,0.44,0.44,0.45,0.45,0.45,0.44,0.45,0.45,0.44,0.43,0.42,0.40,0.40,0.40,0.40,0.41,0.42,0.42,0.42,0.44,0.43,0.42,0.42,0.42,0.41,0.41,0.42,0.43,0.42,0.42,0.43,0.44,0.45,0.46,0.47,0.48,0.48,0.49,0.49,0.50,0.51,0.52,0.53,0.54,0.54,0.56,0.58,0.59,0.59,0.61,0.63,0.64,0.66,0.68,0.68,0.68,0.70,0.70,0.71,0.72,0.72,0.74,0.75,0.76,0.77,0.79,0.81,0.81,0.83,0.84,0.85,0.86,0.86,0.86,0.86,0.86,0.87,0.86,0.86,0.86,0.87,0.87,0.87,0.87,0.87,0.87,0.87,0.87,0.87,0.88,0.88,0.87,0.87,0.87,0.87,0.88,0.88,0.87,0.87,0.87,0.86,0.87,0.86,0.87,0.87,0.87,0.87,0.87,0.87,0.86,0.86,0.86,0.85,0.86,0.86,0.86,0.86,0.86,0.86,0.86,0.85,0.85,0.85,0.85,0.85,0.85,0.85,0.86,0.86,0.85,0.85,0.85,0.85,0.85,0.86,0.85,0.85,0.85,0.85,0.85,0.85,0.86,0.86,0.86,0.85,0.86,0.85,0.86,0.86,0.86,0.87,0.87,0.87,0.86,0.86,0.85,0.85,0.84,0.83,0.83,0.83,0.83,0.83,0.82,0.81,0.81,0.80,0.79,0.78,0.77,0.78,0.78,0.78,0.78,0.78,0.78,0.79,0.79,0.79,0.79,0.79,0.79,0.78,0.78,0.78,0.78,0.78,0.78,0.77,0.78,0.77,0.77,0.78,0.78,0.79,0.79,0.80,0.81,0.82,0.83,0.83,0.84,0.84,0.84,0.85,0.86,0.87,0.88,0.89,0.89,0.90,0.89,0.88,0.88,0.87,0.87,0.87,0.87,0.87,0.87,0.86,0.86,0.86,0.87,0.86,0.87,0.87,0.88,0.88,0.88,0.88,0.88,0.89,0.89,0.89,0.89,0.89,0.89,0.88,0.88,0.87,0.87,0.87,0.87,0.86,0.86,0.86,0.86,0.85,0.85,0.86,0.86,0.87,0.88,0.88,0.89,0.89,0.89,0.89,0.89,0.89,0.89,0.89,0.89,0.89,0.89,0.89,0.89,0.89,0.89,0.89,0.89,0.89,0.89,0.88,0.88,0.88,0.88,0.88,0.88,0.88,0.89,0.89,0.89,0.90,0.90,0.90,0.90,0.89,0.90,0.90,0.89,0.89,0.88,0.88,0.88,0.88,0.88,0.88,0.88,0.88,0.89,0.89,0.89,0.88,0.88,0.88,0.88,0.88,0.88,0.88,0.88,0.87,0.88,0.88,0.88,0.88,0.88,0.88,0.88,0.88,0.88,0.88,0.88,0.88,0.88,0.88,0.89,0.88,0.89,0.88,0.88,0.88,0.88,0.88,0.88,0.88,0.88,0.89,0.88,0.88,0.88,0.88,0.88,0.88,0.89,0.89,0.89,0.89,0.89,0.89,0.89,0.89,0.89,0.88,0.86,0.86,0.84,0.85,0.84,0.82,0.83,0.82,0.81,0.79,0.79,0.78,0.77,0.76,0.75,0.73,0.73,0.72,0.71,0.69,0.68,0.67,0.66,0.64,0.63,0.63,0.62,0.60,0.59,0.57,0.56,0.55,0.54,0.54,0.52,0.52,0.50,0.48,0.48,0.47,0.47,0.48,0.46,0.47,0.46,0.45,0.45,0.44,0.44,0.44,0.43,0.44,0.44,0.44,0.43,0.44,0.43,0.44,0.43,0.44,0.45,0.45,0.45,0.44,0.44,0.44,0.43,0.45,0.45,0.44,0.45,0.44,0.43,0.42,0.41,0.41,0.40,0.40,0.41,0.40,0.40,0.40,0.40,0.42,0.41,0.41,0.41,0.43,0.42,0.42,0.43,0.44,0.43,0.42,0.41,0.41,0.41,0.42,0.41,0.40,0.40,0.41,0.40,0.40,0.41,0.41,0.40,0.40,0.40,0.41,0.42,0.42,0.43,0.44,0.43,0.45,0.46,0.47,0.47,0.48,0.48,0.47,0.46,0.47,0.46,0.47,0.46,0.46,0.45,0.45,0.44,0.43,0.43,0.43,0.43,0.44,0.45,0.45,0.45,0.45,0.46,0.46,0.44,0.46,0.47,0.47,0.49,0.49,0.50,0.48,0.46,0.46,0.46,0.46,0.45,0.46,0.45,0.44,0.43,0.42,0.41,0.41,0.41,0.42,0.42,0.42,0.42,0.43,0.43,0.43,0.42,0.44,0.44,0.45,0.45,0.46,0.45,0.45,0.44,0.43,0.44,0.45,0.44,0.44,0.43,0.43,0.42,0.40,0.40,0.40,0.40,0.41,0.42,0.42,0.42,0.43,0.43,0.43,0.42,0.44,0.44,0.45,0.46,0.46,0.45,0.45,0.43,0.42,0.42,0.43,0.42,0.42,0.42,0.41,0.40,0.40,0.39,0.39,0.40,0.40,0.41,0.41,0.40,0.40,0.40,0.40,0.39,0.41,0.42,0.42,0.43,0.43,0.43,0.42,0.41,0.41,0.41,0.42,0.42,0.42,0.42,0.41,0.41,0.40,0.40,0.41,0.41,0.43,0.45,0.45,0.46,0.47,0.49,0.50,0.50,0.52,0.53,0.55,0.56,0.57,0.58,0.58,0.60,0.60,0.62,0.63,0.64,0.66,0.67,0.68,0.69,0.69,0.70,0.70,0.72,0.74,0.75,0.76,0.76,0.77,0.79,0.79,0.81,0.82,0.83,0.84,0.84,0.86,0.86,0.86,0.86,0.86,0.86,0.87,0.86,0.87,0.87,0.86,0.86,0.86,0.86,0.86,0.87,0.87,0.87,0.87,0.87,0.87,0.87,0.87,0.87,0.87,0.88,0.88,0.88,0.88,0.88,0.88,0.88,0.88,0.88,0.88,0.89,0.88,0.88,0.89,0.89,0.89,0.89,0.89,0.89,0.89
Q96T25	0.88,0.87,0.86,0.86,0.86,0.87,0.87,0.87,0.87,0.88,0.88,0.88,0.88,0.88,0.88,0.88,0.88,0.88,0.88,0.88,0.88,0.88,0.87,0.87,0.86,0.86,0.86,0.86,0.86,0.86,0.85,0.86,0.86,0.86,0.86,0.86,0.87,0.87,0.87,0.87,0.87,0.87,0.87,0.87,0.87,0.88,0.87,0.87,0.87,0.87,0.87,0.86,0.86,0.85,0.86,0.86,0.86,0.86,0.85,0.85,0.85,0.85,0.85,0.86,0.86,0.86,0.85,0.86,0.86,0.86,0.86,0.86,0.86,0.87,0.87,0.87,0.86,0.86,0.86,0.86,0.86,0.86,0.85,0.85,0.86,0.86,0.86,0.86,0.86,0.86,0.86,0.86,0.86,0.86,0.86,0.86,0.86,0.86,0.86,0.86,0.86,0.85,0.86,0.85,0.85,0.85,0.84,0.85,0.85,0.85,0.85,0.85,0.85,0.85,0.85,0.85,0.85,0.86,0.85,0.86,0.86,0.87,0.87,0.87,0.87,0.87,0.87,0.87,0.86,0.86,0.87,0.87,0.87,0.87,0.87,0.88,0.87,0.87,0.87,0.88,0.88,0.88,0.89,0.89,0.89,0.89,0.90,0.90,0.91,0.91,0.91,0.91,0.91,0.91,0.91,0.91,0.90,0.90,0.90,0.90,0.90,0.90,0.90,0.89,0.90,0.90,0.89,0.90,0.90,0.90,0.90,0.90,0.90,0.90,0.89,0.89,0.89,0.89,0.89,0.89,0.89,0.89,0.88,0.88,0.88,0.88,0.88,0.88,0.88,0.88,0.87,0.87,0.86,0.86,0.86,0.86,0.86,0.87,0.87,0.87,0.87,0.86,0.86,0.86,0.86,0.86,0.86,0.86,0.86,0.86,0.87,0.86,0.86,0.86,0.86,0.86,0.86,0.86,0.86,0.86,0.86,0.86,0.86,0.86,0.86,0.86,0.86,0.87,0.87,0.87,0.87,0.87,0.88,0.88,0.88,0.88,0.88,0.88,0.88,0.88,0.88,0.88,0.88,0.87,0.87,0.87,0.87,0.87,0.87,0.87,0.87,0.86,0.87,0.87,0.87,0.87,0.86,0.86,0.86,0.86,0.87,0.87,0.87,0.87,0.87,0.86,0.86,0.85,0.84,0.84,0.83,0.83,0.82,0.81,0.81,0.81,0.81,0.80,0.81,0.81,0.81,0.81,0.81,0.82,0.82,0.82,0.82,0.82,0.82,0.82,0.82,0.82,0.82,0.82,0.81,0.81,0.81,0.81,0.80,0.80,0.78,0.78,0.77,0.77,0.78,0.77,0.77,0.78,0.79,0.79,0.79,0.80,0.81,0.81,0.82,0.82,0.82,0.82,0.82,0.81,0.81,0.81,0.81,0.81,0.81,0.81,0.81,0.81,0.81,0.81,0.81,0.81,0.81,0.81,0.81,0.81,0.82,0.83,0.83,0.84,0.84,0.85,0.86,0.86,0.86,0.86,0.87,0.87,0.87,0.87,0.87,0.87,0.88,0.87,0.88,0.88,0.87,0.87,0.87,0.87,0.86,0.85,0.84,0.83,0.83,0.83,0.83,0.81,0.82,0.81,0.80,0.80,0.80,0.79,0.79,0.77,0.76,0.73,0.72,0.70,0.69,0.67,0.66,0.66,0.66,0.66,0.65,0.65,0.64,0.64,0.64,0.64,0.64,0.64,0.64,0.64,0.64,0.64,0.65,0.65,0.66,0.67,0.68,0.69,0.70,0.70,0.71,0.70,0.71,0.70,0.69,0.70,0.69,0.68,0.67,0.67,0.68,0.67,0.69,0.69,0.68,0.68,0.68,0.67,0.65,0.63,0.63,0.63,0.61,0.60,0.59,0.58,0.58,0.58,0.58,0.58,0.56,0.55,0.53,0.50,0.49,0.47,0.46,0.46,0.44,0.44,0.43,0.43,0.42,0.41,0.41,0.41,0.41,0.41,0.40,0.41,0.40,0.39,0.39,0.39,0.38,0.38,0.39,0.39,0.40,0.40,0.41,0.40,0.40,0.41,0.41,0.41,0.40,0.40,0.38,0.39,0.39,0.38,0.40,0.41,0.42,0.41,0.42,0.41,0.41,0.42,0.41,0.40,0.40,0.40,0.38,0.38,0.38,0.37,0.38,0.38,0.38,0.39,0.40,0.41,0.41,0.42,0.42,0.44,0.44,0.46,0.47,0.47,0.49,0.49,0.49,0.49,0.48,0.48,0.48,0.48,0.46,0.45,0.46,0.45,0.44,0.44,0.45,0.45,0.45,0.44,0.45,0.46,0.47,0.47,0.47,0.48,0.48,0.49,0.48,0.50,0.51,0.49,0.50,0.50,0.50,0.50,0.49,0.49,0.47,0.48,0.46,0.44,0.46,0.45,0.44,0.43,0.44,0.44,0.45,0.45,0.45,0.46,0.47,0.47,0.48,0.50,0.52,0.53,0.54,0.55,0.56,0.56,0.56,0.57,0.58,0.59,0.60,0.62,0.63,0.64,0.64,0.64,0.65,0.65,0.67,0.67,0.69,0.70,0.72,0.73,0.74,0.75,0.77,0.77,0.78,0.80,0.81,0.82,0.83,0.85,0.86,0.86,0.87,0.86,0.86,0.87,0.86,0.86,0.85,0.85,0.85,0.85,0.85,0.85,0.84,0.84,0.85,0.85,0.84,0.84,0.84,0.85,0.85,0.84,0.84,0.84,0.84,0.84,0.84,0.84,0.84,0.84,0.85,0.85,0.84,0.84,0.85,0.85,0.84,0.85,0.84,0.84,0.84,0.84,0.84,0.83,0.83,0.83,0.83,0.85,0.84,0.84,0.84,0.84,0.84,0.84,0.84,0.84,0.84,0.84,0.84,0.84,0.84,0.83,0.84,0.83,0.84
Q9UJ78	0.90,0.89,0.89,0.88,0.88,0.88,0.88,0.88,0.88,0.88,0.88,0.88,0.88,0.87,0.88,0.88,0.88,0.88,0.87,0.88,0.88,0.87,0.86,0.86,0.86,0.86,0.86,0.86,0.87,0.87,0.86,0.86,0.87,0.87,0.87,0.87,0.88,0.88,0.89,0.88,0.88,0.87,0.87,0.87,0.87,0.88,0.88,0.87,0.87,0.88,0.88,0.88,0.88,0.88,0.88,0.88,0.87,0.88,0.88,0.88,0.88,0.88,0.88,0.88,0.88,0.88,0.88,0.88,0.88,0.88,0.88,0.88,0.89,0.88,0.88,0.87,0.87,0.87,0.86,0.86,0.87,0.88,0.88,0.88,0.88,0.88,0.88,0.88,0.88,0.88,0.87,0.88,0.87,0.86,0.85,0.84,0.83,0.82,0.80,0.80,0.79,0.79,0.79,0.80,0.79,0.80,0.79,0.79,0.79,0.79,0.79,0.79,0.78,0.78,0.79,0.79,0.79,0.79,0.79,0.79,0.79,0.78,0.78,0.78,0.78,0.78,0.78,0.79,0.79,0.78,0.78,0.79,0.78,0.79,0.80,0.81,0.82,0.84,0.85,0.87,0.87,0.88,0.87,0.88,0.87,0.87,0.87,0.87,0.86,0.86,0.86,0.86,0.86,0.87,0.87,0.86,0.86,0.85,0.86,0.86,0.86,0.86,0.86,0.86,0.85,0.85,0.85,0.85,0.84,0.84,0.84,0.84,0.84,0.85,0.85,0.85,0.85,0.86,0.85,0.85,0.86,0.86,0.85,0.86,0.86,0.86,0.86,0.86,0.87,0.87,0.87,0.87,0.87,0.87,0.87,0.87,0.87,0.88,0.88,0.88,0.88,0.89,0.88,0.89,0.90,0.90,0.90,0.90,0.90,0.90,0.90,0.90,0.90,0.90,0.90,0.90,0.90,0.89,0.89,0.89,0.89,0.87,0.86,0.84,0.82,0.80,0.79,0.79,0.78,0.77,0.76,0.75,0.74,0.73,0.73,0.71,0.69,0.67,0.66,0.64,0.63,0.64,0.62,0.62,0.61,0.59,0.57,0.56,0.55,0.53,0.53,0.52,0.50,0.49,0.48,0.47,0.46,0.46,0.46,0.46,0.46,0.46,0.47,0.48,0.50,0.52,0.53,0.54,0.55,0.55,0.56,0.58,0.58,0.59,0.59,0.61,0.62,0.63,0.65,0.66,0.68,0.68,0.68,0.69,0.69,0.70,0.71,0.74,0.75,0.76,0.77,0.77,0.79,0.81,0.81,0.81,0.83,0.84,0.84,0.85,0.85,0.85,0.85,0.86,0.86,0.86,0.86,0.86,0.87,0.86,0.86,0.86,0.85,0.86,0.85,0.84,0.83,0.81,0.80,0.78,0.78,0.77,0.77,0.77,0.75,0.75,0.73,0.73,0.72,0.71,0.69,0.69,0.68,0.67,0.68,0.67,0.66,0.64,0.62,0.60,0.58,0.57,0.56,0.55,0.52,0.51,0.49,0.48,0.46,0.44,0.44,0.43,0.42,0.42,0.41,0.41,0.41,0.41,0.41,0.40,0.40,0.39,0.39,0.38,0.38,0.39,0.37,0.39,0.38,0.40,0.41,0.42,0.41,0.43,0.41,0.40,0.39,0.40,0.40,0.41,0.43,0.44,0.45,0.45,0.44,0.44,0.44,0.45,0.45,0.46,0.46,0.45,0.45,0.45,0.43,0.44,0.43,0.43,0.43,0.44,0.45,0.45,0.46,0.46,0.47,0.47,0.47,0.48,0.47,0.47,0.46,0.45,0.45,0.45,0.45,0.45,0.46,0.47,0.47,0.47,0.46,0.45,0.45,0.45,0.46,0.47,0.48,0.48,0.49,0.48,0.49,0.50,0.51,0.52,0.53,0.54,0.56,0.56,0.57,0.59,0.60,0.61,0.62,0.63,0.64,0.64,0.65,0.66,0.67,0.68,0.69,0.70,0.70,0.71,0.72,0.73,0.74,0.75,0.75,0.75,0.76,0.76,0.77,0.78,0.79,0.79,0.79,0.80,0.81,0.81,0.83,0.83,0.84,0.85,0.85,0.85,0.85,0.85,0.85,0.85,0.85,0.85,0.85,0.84,0.84,0.84,0.83,0.83,0.83,0.83,0.83,0.83,0.83,0.83,0.83,0.81,0.81,0.80,0.79,0.78,0.77,0.75,0.73,0.72,0.70,0.69,0.70,0.69,0.68,0.67,0.66,0.65,0.64,0.62,0.61,0.60,0.58,0.56,0.55,0.54,0.53,0.51,0.50,0.49,0.48,0.47,0.47,0.46,0.47,0.45,0.44,0.44,0.42,0.43,0.42,0.42,0.41,0.40,0.40,0.39,0.39,0.40,0.41,0.40,0.40,0.40,0.41,0.39,0.40,0.42,0.41,0.41,0.42,0.42,0.43,0.43,0.43,0.43,0.43,0.42,0.41,0.40,0.41,0.41,0.41,0.41,0.40,0.38,0.37,0.34,0.34,0.33,0.32,0.31,0.29,0.28,0.28,0.28,0.28,0.31,0.30,0.31,0.29,0.29,0.30,0.31,0.32,0.31,0.30,0.29,0.28,0.27,0.27,0.26,0.25,0.25,0.27,0.26,0.25,0.26,0.27,0.28,0.28,0.28,0.27,0.29,0.29,0.29,0.30,0.31,0.31,0.31,0.33,0.33,0.33,0.34,0.35,0.35,0.35,0.35,0.34,0.33,0.34,0.35,0.36,0.36,0.36,0.36,0.37,0.38,0.38,0.38,0.40,0.40,0.40,0.42,0.41,0.41,0.42,0.44,0.45,0.46,0.47,0.48,0.49,0.50,0.50,0.52,0.54,0.54,0.55,0.56,0.57,0.57,0.58,0.60,0.60,0.60,0.61,0.62,0.62,0.63,0.65,0.64,0.64,0.65,0.66,0.66,0.67
Q96PE6	0.61,0.58,0.59,0.60,0.58,0.58,0.58,0.59,0.58,0.57,0.57,0.57,0.56,0.55,0.55,0.55,0.53,0.52,0.52,0.52,0.51,0.50,0.49,0.47,0.45,0.45,0.45,0.45,0.45,0.45,0.47,0.46,0.47,0.47,0.47,0.47,0.46,0.45,0.45,0.43,0.42,0.42,0.44,0.43,0.42,0.43,0.42,0.41,0.41,0.42,0.44,0.44,0.46,0.47,0.49,0.49,0.51,0.53,0.55,0.55,0.57,0.59,0.60,0.61,0.63,0.64,0.64,0.65,0.65,0.66,0.67,0.67,0.68,0.68,0.70,0.71,0.72,0.74,0.77,0.78,0.79,0.82,0.82,0.83,0.84,0.85,0.86,0.88,0.90,0.90,0.90,0.90,0.90,0.90,0.90,0.90,0.90,0.89,0.89,0.89,0.89,0.89,0.88,0.88,0.87,0.87,0.86,0.85,0.85,0.85,0.84,0.84,0.83,0.82,0.82,0.80,0.79,0.78,0.77,0.75,0.73,0.73,0.72,0.71,0.71,0.71,0.70,0.71,0.71,0.70,0.70,0.70,0.70,0.70,0.70,0.70,0.70,0.70,0.71,0.70,0.71,0.71,0.71,0.70,0.70,0.71,0.69,0.69,0.68,0.68,0.67,0.67,0.67,0.67,0.67,0.66,0.66,0.66,0.66,0.67,0.67,0.67,0.66,0.65,0.64,0.63,0.61,0.61,0.59,0.57,0.57,0.55,0.54,0.53,0.52,0.51,0.49,0.49,0.49,0.48,0.48,0.47,0.45,0.44,0.43,0.41,0.41,0.42,0.41,0.41,0.41,0.41,0.40,0.39,0.39,0.39,0.40,0.39,0.41,0.41,0.41,0.41,0.42,0.43,0.43,0.45,0.47,0.47,0.48,0.48,0.48,0.47,0.47,0.47,0.47,0.47,0.46,0.47,0.46,0.45,0.44,0.44,0.43,0.43,0.44,0.44,0.46,0.46,0.46,0.47,0.48,0.48,0.47,0.49,0.50,0.49,0.50,0.50,0.50,0.48,0.47,0.46,0.46,0.46,0.46,0.46,0.44,0.44,0.42,0.42,0.41,0.42,0.42,0.43,0.44,0.44,0.45,0.45,0.46,0.46,0.45,0.47,0.47,0.48,0.49,0.49,0.49,0.47,0.47,0.46,0.46,0.46,0.45,0.46,0.44,0.44,0.43,0.43,0.42,0.43,0.43,0.44,0.44,0.44,0.44,0.45,0.45,0.46,0.45,0.47,0.47,0.48,0.48,0.49,0.48,0.47,0.45,0.44,0.44,0.45,0.44,0.44,0.43,0.43,0.42,0.40,0.39,0.40,0.41,0.41,0.42,0.42,0.42,0.42,0.43,0.44,0.43,0.45,0.45,0.45,0.46,0.47,0.46,0.46,0.45,0.44,0.44,0.45,0.44,0.44,0.43,0.43,0.41,0.41,0.40,0.41,0.41,0.42,0.43,0.43,0.43,0.43,0.44,0.45,0.44,0.45,0.46,0.47,0.46,0.47,0.46,0.45,0.44,0.43,0.44,0.44,0.43,0.43,0.42,0.42,0.41,0.40,0.39,0.40,0.40,0.41,0.41,0.41,0.41,0.41,0.42,0.42,0.42,0.44,0.45,0.46,0.45,0.46,0.45,0.45,0.44,0.43,0.43,0.44,0.43,0.43,0.43,0.42,0.41,0.41,0.40,0.41,0.41,0.42,0.43,0.43,0.42,0.43,0.43,0.44,0.43,0.45,0.45,0.46,0.46,0.46,0.45,0.45,0.44,0.44,0.44,0.45,0.44,0.44,0.43,0.42,0.41,0.41,0.40,0.41,0.41,0.42,0.42,0.42,0.42,0.43,0.43,0.43,0.43,0.45,0.45,0.46,0.47,0.47,0.47,0.46,0.45,0.44,0.45,0.46,0.45,0.45,0.44,0.44,0.43,0.43,0.43,0.44,0.45,0.45,0.46,0.47,0.46,0.46,0.47,0.47,0.48,0.49,0.49,0.50,0.50,0.50,0.50,0.50,0.49,0.49,0.48,0.49,0.49,0.51,0.49,0.48
Q8N1G0	0.74,0.75,0.75,0.75,0.76,0.76,0.76,0.76,0.77,0.77,0.77,0.78,0.78,0.78,0.79,0.79,0.80,0.80,0.80,0.80,0.81,0.81,0.81,0.81,0.81,0.81,0.81,0.81,0.82,0.83,0.83,0.84,0.85,0.85,0.86,0.86,0.86,0.86,0.87,0.87,0.87,0.86,0.86,0.87,0.87,0.87,0.87,0.87,0.87,0.87,0.87,0.87,0.87,0.87,0.87,0.87,0.87,0.87,0.87,0.87,0.87,0.86,0.86,0.86,0.85,0.85,0.85,0.85,0.85,0.85,0.85,0.85,0.85,0.85,0.85,0.86,0.86,0.86,0.86,0.86,0.86,0.86,0.87,0.86,0.86,0.86,0.85,0.86,0.85,0.85,0.85,0.84,0.84,0.84,0.84,0.84,0.84,0.83,0.82,0.83,0.83,0.83,0.82,0.82,0.83,0.82,0.83,0.83,0.83,0.83,0.84,0.83,0.83,0.83,0.83,0.83,0.83,0.83,0.83,0.83,0.84,0.83,0.83,0.83,0.84,0.84,0.84,0.84,0.84,0.85,0.85,0.85,0.85,0.85,0.85,0.85,0.86,0.86,0.86,0.86,0.87,0.86,0.86,0.87,0.87,0.88,0.88,0.88,0.88,0.88,0.89,0.89,0.89,0.89,0.89,0.89,0.89,0.89,0.89,0.89,0.89,0.88,0.89,0.89,0.89,0.89,0.89,0.89,0.89,0.88,0.88,0.89,0.89,0.89,0.89,0.89,0.90,0.90,0.89,0.89,0.89,0.88,0.88,0.88,0.88,0.88,0.88,0.88,0.88,0.87,0.87,0.87,0.87,0.87,0.87,0.87,0.87,0.87,0.87,0.87,0.86,0.86,0.86,0.86,0.86,0.86,0.86,0.87,0.87,0.87,0.86,0.86,0.86,0.86,0.85,0.85,0.85,0.84,0.84,0.84,0.85,0.86,0.86,0.86,0.86,0.86,0.86,0.86,0.86,0.86,0.86,0.86,0.86,0.86,0.86,0.86,0.86,0.85,0.85,0.86,0.86,0.86,0.86,0.85,0.86,0.86,0.86,0.85,0.85,0.84,0.85,0.85,0.85,0.85,0.86,0.87,0.87,0.87,0.87,0.86,0.87,0.86,0.86,0.86,0.86,0.86,0.86,0.86,0.87,0.87,0.87,0.87,0.87,0.87,0.87,0.86,0.86,0.87,0.87,0.87,0.87,0.87,0.88,0.88,0.89,0.89,0.89,0.89,0.89,0.89,0.89,0.89,0.89,0.90,0.90,0.89,0.89,0.89,0.89,0.89,0.89,0.89,0.90,0.90,0.90,0.91,0.91,0.91,0.91,0.91,0.91,0.90,0.90,0.89,0.88,0.88,0.88,0.88,0.88,0.87,0.87,0.86,0.85,0.85,0.84,0.83,0.83,0.83,0.83,0.83,0.83,0.83,0.83,0.83,0.83,0.83,0.83,0.83,0.83,0.82,0.83,0.83,0.82,0.82,0.81,0.81,0.81,0.80,0.80,0.79,0.80,0.79,0.80,0.80,0.81,0.82,0.82,0.83,0.82,0.82,0.83,0.83,0.84,0.84,0.84,0.84,0.85,0.85,0.85,0.85,0.85,0.85,0.84,0.84,0.84,0.84,0.84,0.84,0.84,0.84,0.84,0.84,0.84,0.83,0.83,0.83,0.84,0.84,0.84,0.84,0.84,0.84,0.84,0.84,0.83,0.83,0.83,0.83,0.83,0.82,0.83,0.82,0.82,0.82,0.82,0.81,0.82,0.82,0.82,0.82,0.82,0.82,0.82,0.82,0.82,0.81,0.81,0.80,0.80,0.80,0.80,0.80,0.79,0.79,0.79,0.79,0.80,0.79,0.79,0.79,0.79,0.78,0.79,0.79,0.79,0.79,0.79,0.79,0.79,0.80,0.81,0.80,0.81,0.80,0.80,0.80,0.81,0.81,0.81,0.81,0.80,0.81,0.80,0.80,0.80,0.81,0.81,0.82,0.82,0.82,0.82,0.83,0.84,0.84,0.85,0.85,0.84,0.84,0.83,0.82,0.82,0.82,0.82,0.81,0.82,0.80,0.78,0.78,0.77,0.75,0.73,0.71,0.71,0.69,0.68,0.68,0.67,0.67,0.66,0.66,0.66,0.66,0.65,0.65,0.64,0.63,0.62,0.61,0.61,0.60,0.59,0.59,0.60,0.58,0.58,0.57,0.57,0.56,0.56,0.57,0.58,0.56,0.55,0.54,0.52,0.52,0.51,0.52,0.51,0.50,0.50,0.50,0.50,0.50,0.51,0.52,0.51,0.50,0.49,0.49,0.47,0.46,0.46,0.47,0.46,0.45,0.45,0.44,0.43,0.42,0.41,0.39,0.37,0.36,0.36,0.35,0.35,0.35,0.36,0.35,0.34,0.33,0.33,0.33,0.32,0.32,0.31,0.31,0.31,0.31,0.31,0.31,0.31,0.32,0.31,0.31,0.31,0.32,0.33,0.33,0.34,0.34,0.34,0.33,0.33,0.33,0.32,0.31,0.31,0.32,0.34,0.34,0.35,0.36,0.38,0.38,0.37,0.37,0.37,0.37,0.37,0.38,0.39,0.40,0.42,0.44,0.45,0.47,0.49,0.50,0.52,0.53,0.55,0.57,0.57,0.59,0.59,0.60,0.60,0.60,0.61,0.61,0.63,0.64,0.65,0.66,0.68,0.70,0.72,0.73,0.74,0.74,0.76,0.77,0.77,0.77,0.78,0.79,0.79,0.80,0.81,0.81,0.82,0.83,0.83,0.83,0.83,0.84,0.84,0.84,0.84,0.84,0.84,0.84,0.85,0.85,0.85,0.84,0.82,0.81,0.81,0.80,0.79,0.78,0.76,0.75,0.73,0.72,0.72,0.71,0.70,0.68,0.68,0.67,0.67,0.66,0.65,0.63,0.62,0.60,0.59,0.56,0.56,0.55,0.55,0.54,0.54,0.54,0.53,0.53,0.53,0.52,0.52,0.51,0.50,0.49,0.47,0.47,0.47,0.47,0.49,0.47,0.46,0.45,0.45,0.45,0.46,0.45,0.44,0.43,0.42,0.41,0.41,0.40,0.39,0.38,0.38,0.39,0.40,0.42,0.43,0.44,0.44,0.43,0.41,0.39,0.39,0.37,0.34,0.33,0.31,0.30,0.31,0.30,0.30,0.31,0.30,0.31,0.30,0.29,0.28,0.28,0.30,0.30,0.30,0.30,0.30,0.30,0.30,0.30,0.31,0.30,0.30,0.31,0.31,0.30,0.31,0.32,0.31,0.31,0.30,0.29,0.28,0.30,0.30,0.31,0.33,0.34,0.33,0.34,0.35,0.35,0.35,0.34,0.34,0.33,0.33,0.33,0.32,0.32,0.33,0.33,0.32,0.30,0.30,0.30,0.31,0.32,0.32,0.33,0.33,0.33,0.34,0.35,0.36,0.36,0.36,0.36,0.36,0.35,0.33,0.34,0.35,0.36,0.35,0.36,0.38,0.37,0.37,0.39,0.40,0.40,0.40,0.42,0.42,0.41,0.40,0.40,0.39,0.39,0.39,0.39,0.41,0.41,0.42,0.42,0.42,0.43,0.43,0.43,0.43,0.43,0.42,0.43,0.42,0.40,0.40,0.42,0.41,0.40,0.41,0.43,0.42,0.41,0.40,0.41,0.39,0.37,0.36,0.35,0.35,0.35,0.34,0.35,0.35,0.35,0.35,0.35,0.36,0.36,0.38,0.38,0.37,0.36,0.37,0.36,0.36,0.36,0.36,0.36,0.35,0.35,0.38,0.39,0.40,0.41,0.44,0.45,0.46,0.48,0.50,0.51,0.51,0.52,0.51,0.52,0.53,0.55,0.56,0.58,0.59,0.59,0.59,0.61,0.61,0.62,0.63,0.65,0.66,0.66,0.67,0.67,0.69,0.71,0.72,0.72,0.74,0.76,0.76,0.77,0.77,0.79,0.80,0.80,0.79,0.79,0.79,0.80,0.79,0.79,0.79,0.79,0.79,0.79,0.80,0.81,0.82,0.83,0.83,0.84,0.84,0.84,0.85,0.86,0.86,0.86,0.86,0.86,0.86,0.87,0.87,0.87,0.87,0.87,0.87,0.87,0.88,0.88,0.87,0.88,0.87,0.85,0.83,0.82,0.80,0.80,0.78,0.78,0.77,0.76,0.75,0.74,0.73,0.72,0.71,0.70,0.69,0.67,0.65,0.64,0.62,0.60,0.60,0.59,0.58,0.57,0.57,0.56,0.56,0.54,0.53,0.52,0.51,0.49,0.47,0.46,0.45,0.44,0.43,0.44,0.42,0.41,0.43,0.44,0.43,0.44,0.44,0.43,0.43,0.43,0.42,0.42,0.43,0.42,0.42,0.42,0.41,0.42,0.43,0.44,0.45,0.46,0.47,0.46,0.45,0.46,0.46,0.45,0.46,0.45,0.47,0.48,0.47,0.48,0.49,0.50,0.50,0.51,0.51,0.50,0.49,0.49,0.51,0.48,0.47,0.48,0.48,0.49,0.50,0.50,0.49,0.51,0.51,0.51,0.52,0.54,0.55,0.56,0.57,0.58,0.58,0.58,0.59,0.60,0.60,0.62,0.62,0.63,0.65,0.65,0.65,0.64,0.64,0.65,0.66,0.68,0.68,0.69,0.70,0.71,0.72,0.74,0.75,0.76,0.78,0.81,0.82,0.82,0.83,0.84,0.85,0.86,0.87,0.87,0.88,0.88,0.88,0.88,0.87,0.88,0.88,0.88,0.88,0.89,0.89,0.90,0.90,0.90,0.90,0.89,0.90,0.90,0.91,0.91,0.92,0.91,0.91,0.91,0.91,0.91,0.91,0.91,0.90,0.90,0.89,0.89,0.88,0.88,0.88,0.88,0.87,0.87,0.86,0.85,0.84,0.83,0.81,0.81,0.80,0.79,0.78,0.77,0.77,0.75,0.75,0.74,0.73,0.72,0.71,0.68,0.68,0.67,0.65,0.64,0.63,0.62,0.62,0.61,0.60,0.59,0.60,0.60,0.60,0.59,0.59,0.60,0.60,0.61,0.60,0.60,0.60,0.61,0.61,0.62,0.62,0.63,0.64,0.67,0.66,0.68,0.69,0.70,0.71,0.71,0.73,0.73,0.75,0.75,0.76,0.77,0.79,0.80,0.80,0.82,0.84,0.85,0.85,0.86,0.87,0.86,0.85,0.83,0.84,0.83,0.83,0.82,0.81,0.81,0.79,0.80,0.79,0.78,0.78,0.77,0.75,0.75,0.74,0.72,0.70,0.71,0.70,0.68,0.68,0.67,0.66,0.66,0.65,0.64,0.64,0.63,0.63,0.63,0.62,0.62,0.62,0.62,0.62,0.61,0.61,0.60,0.61,0.62,0.63,0.62,0.63,0.63,0.62,0.63,0.62,0.64,0.62,0.63,0.63,0.63,0.64,0.66,0.66
Q9H0C1	0.55,0.54,0.55,0.53,0.53,0.53,0.51,0.49,0.50,0.49,0.48,0.48,0.47,0.45,0.45,0.43,0.43,0.43,0.43,0.43,0.43,0.41,0.42,0.41,0.41,0.40,0.39,0.37,0.35,0.35,0.35,0.34,0.31,0.30,0.30,0.30,0.29,0.30,0.30,0.30,0.29,0.28,0.30,0.29,0.30,0.31,0.31,0.32,0.33,0.34,0.35,0.36,0.36,0.37,0.38,0.38,0.39,0.39,0.40,0.39,0.39,0.40,0.40,0.39,0.39,0.40,0.40,0.38,0.40,0.40,0.40,0.39,0.38,0.38,0.38,0.37,0.37,0.37,0.36,0.36,0.37,0.37,0.37,0.35,0.36,0.35,0.33,0.33,0.31,0.30,0.29,0.27,0.26,0.25,0.24,0.23,0.23,0.22,0.22,0.22,0.22,0.22,0.21,0.21,0.24,0.23,0.22,0.23,0.23,0.22,0.22,0.22,0.22,0.21,0.21,0.21,0.21,0.20,0.20,0.20,0.20,0.20,0.20,0.20,0.21,0.20,0.21,0.21,0.21,0.21,0.23,0.23,0.23,0.24,0.25,0.25,0.25,0.26,0.26,0.26,0.26,0.27,0.27,0.28,0.29,0.27,0.28,0.28,0.28,0.28,0.29,0.28,0.29,0.29,0.29,0.29,0.29,0.29,0.29,0.29,0.29,0.29,0.29,0.29,0.29,0.29,0.29,0.29,0.29,0.30,0.30,0.29,0.30,0.30,0.29,0.29,0.29,0.29,0.28,0.29,0.29,0.27,0.26,0.27,0.26,0.25,0.25,0.25,0.25,0.25,0.25,0.25,0.25,0.25,0.25,0.24,0.24,0.24,0.25,0.25,0.24,0.25,0.24,0.24,0.24,0.24,0.23,0.24,0.24,0.24,0.25,0.26,0.25,0.25,0.26,0.26,0.25,0.25,0.25,0.25,0.24,0.25,0.25,0.24,0.23,0.23,0.23,0.22,0.22,0.22,0.22,0.22,0.22,0.24,0.24,0.25,0.26,0.26,0.27,0.28,0.30,0.32,0.33,0.34,0.36,0.37,0.37,0.38,0.38,0.38,0.40,0.38,0.39,0.39,0.39,0.38,0.39,0.40,0.39,0.39,0.40,0.40,0.39,0.39,0.40,0.40,0.39,0.38,0.39,0.39,0.37,0.37,0.38,0.37,0.36,0.36,0.37,0.37,0.38,0.39,0.39,0.38,0.37,0.37,0.36,0.34,0.32,0.32,0.30,0.28,0.28,0.26,0.25,0.24,0.24,0.23,0.22,0.22,0.20,0.21,0.21,0.22,0.22,0.24,0.24,0.24,0.24,0.25,0.26,0.25,0.26,0.26,0.26,0.25,0.26,0.26,0.25,0.25,0.26,0.26,0.26,0.24,0.25,0.26,0.26,0.26,0.26,0.27,0.27,0.27,0.28,0.29,0.30,0.30,0.31,0.32,0.32,0.33,0.34,0.35,0.36,0.36,0.37,0.39,0.39,0.40,0.41,0.41,0.40,0.41,0.42,0.42,0.42,0.44,0.45,0.45,0.46,0.47,0.47,0.46,0.46,0.44,0.46,0.45,0.44
Q9UL40	0.88,0.88,0.88,0.88,0.87,0.87,0.88,0.87,0.87,0.87,0.87,0.87,0.87,0.86,0.86,0.85,0.84,0.83,0.82,0.81,0.80,0.78,0.78,0.75,0.74,0.74,0.72,0.71,0.70,0.69,0.69,0.68,0.66,0.65,0.64,0.64,0.64,0.63,0.61,0.60,0.59,0.57,0.55,0.54,0.53,0.52,0.51,0.50,0.48,0.46,0.44,0.44,0.43,0.42,0.41,0.40,0.39,0.37,0.39,0.39,0.39,0.39,0.39,0.38,0.39,0.40,0.40,0.39,0.39,0.39,0.38,0.36,0.36,0.37,0.37,0.38,0.37,0.35,0.35,0.36,0.36,0.35,0.36,0.37,0.35,0.35,0.35,0.35,0.34,0.36,0.37,0.38,0.38,0.39,0.40,0.42,0.43,0.46,0.47,0.47,0.49,0.50,0.52,0.52,0.54,0.55,0.55,0.56,0.59,0.60,0.60,0.62,0.63,0.63,0.63,0.61,0.60,0.61,0.61,0.61,0.60,0.61,0.60,0.62,0.62,0.63,0.64,0.65,0.63,0.64,0.64,0.63,0.62,0.63,0.61,0.61,0.60,0.58,0.57,0.56,0.55,0.53,0.53,0.52,0.51,0.50,0.50,0.49,0.49,0.48,0.47,0.48,0.47,0.48,0.48,0.49,0.51,0.51,0.53,0.54,0.54,0.54,0.55,0.57,0.55,0.55,0.54,0.54,0.53,0.54,0.55,0.53,0.55,0.54,0.55,0.55,0.55,0.55,0.56,0.55,0.55,0.55,0.55,0.54,0.55,0.54,0.54,0.55,0.53,0.53,0.53,0.53,0.52,0.53,0.53,0.53,0.52,0.52,0.52,0.51,0.51,0.52,0.52,0.52,0.52,0.54,0.55,0.57,0.57,0.58,0.60,0.60,0.62,0.62,0.64,0.64,0.64,0.64,0.64,0.64,0.64,0.64,0.64,0.64,0.66,0.65,0.66,0.64,0.64,0.65,0.64,0.64,0.64,0.64,0.64,0.63,0.62,0.61,0.62,0.61,0.62,0.62,0.60,0.60,0.59,0.59,0.58,0.58,0.58,0.58,0.58,0.58,0.58,0.58,0.58,0.58,0.58,0.59,0.60,0.61,0.62,0.64,0.64,0.65,0.67,0.67,0.68,0.69,0.71,0.71,0.72,0.73,0.74,0.75,0.76,0.76,0.77,0.79,0.80,0.80,0.82,0.82,0.82,0.84,0.84,0.86,0.87,0.88,0.88,0.89,0.89,0.90,0.90,0.90
O76080	0.71,0.69,0.68,0.68,0.68,0.67,0.67,0.65,0.63,0.61,0.62,0.62,0.61,0.60,0.60,0.60,0.59,0.59,0.59,0.59,0.59,0.59,0.58,0.57,0.57,0.57,0.56,0.56,0.57,0.57,0.58,0.58,0.58,0.60,0.61,0.62,0.63,0.64,0.65,0.65,0.66,0.66,0.68,0.69,0.70,0.69,0.71,0.72,0.74,0.76,0.77,0.78,0.78,0.81,0.81,0.82,0.83,0.84,0.85,0.86,0.86,0.87,0.87,0.88,0.89,0.90,0.89,0.91,0.90,0.90,0.90,0.90,0.89,0.90,0.89,0.89,0.89,0.88,0.88,0.89,0.88,0.88,0.88,0.87,0.88,0.88,0.88,0.88,0.88,0.88,0.87,0.87,0.87,0.87,0.86,0.87,0.86,0.87,0.87,0.87,0.87,0.87,0.86,0.86,0.86,0.85,0.85,0.85,0.85,0.86,0.86,0.86,0.87,0.87,0.87,0.88,0.88,0.88,0.89,0.89,0.89,0.89,0.89,0.89,0.89,0.89,0.88,0.88,0.88,0.88,0.88,0.87,0.87,0.85,0.84,0.83,0.82,0.82,0.81,0.81,0.79,0.78,0.78,0.78,0.76,0.75,0.75,0.73,0.72,0.71,0.70,0.69,0.67,0.65,0.63,0.62,0.61,0.59,0.58,0.57,0.55,0.55,0.54,0.53,0.52,0.51,0.51,0.50,0.50,0.49,0.49,0.48,0.47,0.47,0.48,0.47,0.48,0.48,0.48,0.48,0.48,0.50,0.51,0.50,0.51,0.52,0.53,0.53,0.54,0.55,0.56,0.57,0.59,0.59,0.61,0.62,0.63,0.63,0.64,0.64,0.65,0.66,0.65,0.65,0.67,0.67,0.68,0.67,0.69,0.68,0.70,0.69,0.70
Q8NF99	0.90,0.89,0.88,0.87,0.87,0.86,0.85,0.86,0.86,0.86,0.86,0.85,0.85,0.86,0.86,0.84,0.85,0.84,0.85,0.84,0.83,0.82,0.81,0.81,0.79,0.77,0.75,0.74,0.73,0.70,0.69,0.68,0.66,0.65,0.64,0.62,0.62,0.61,0.60,0.60,0.58,0.58,0.57,0.57,0.56,0.56,0.54,0.54,0.52,0.51,0.50,0.49,0.49,0.46,0.45,0.44,0.44,0.42,0.40,0.38,0.37,0.38,0.39,0.38,0.37,0.38,0.40,0.40,0.40,0.41,0.42,0.41,0.41,0.42,0.41,0.40,0.41,0.41,0.39,0.39,0.38,0.38,0.36,0.38,0.38,0.37,0.37,0.38,0.37,0.36,0.36,0.37,0.37,0.37,0.36,0.36,0.36,0.36,0.38,0.39,0.38,0.38,0.37,0.36,0.36,0.36,0.35,0.34,0.34,0.35,0.36,0.36,0.37,0.38,0.39,0.41,0.43,0.43,0.45,0.47,0.48,0.48,0.50,0.52,0.51,0.52,0.54,0.54,0.54,0.54,0.56,0.56,0.56,0.56,0.57,0.59,0.60,0.61,0.62,0.63,0.64,0.67,0.68,0.69,0.70,0.71,0.72,0.73,0.75,0.75,0.76,0.76,0.77,0.77,0.78,0.78,0.79,0.78,0.78,0.79,0.79,0.79,0.79,0.79,0.79,0.79,0.79,0.80,0.81,0.81,0.83,0.83,0.84,0.85,0.85,0.85,0.86,0.86,0.86,0.87,0.87,0.86,0.86,0.87,0.86,0.87,0.87,0.88,0.88,0.88,0.88,0.88,0.89,0.88,0.88,0.88,0.88,0.87,0.87,0.87,0.87,0.87,0.86,0.86,0.86,0.87,0.86,0.86,0.86,0.86,0.86,0.86,0.87,0.87,0.87,0.88,0.88,0.89,0.89,0.89,0.89,0.89,0.88,0.88,0.88,0.87,0.87,0.86,0.85,0.85,0.85,0.85,0.85,0.85,0.85,0.86,0.86,0.86,0.86,0.86,0.87,0.86,0.87,0.87,0.87,0.87,0.86,0.86,0.85,0.85,0.84,0.85,0.84,0.83,0.84,0.83,0.83,0.81,0.80,0.80,0.80,0.79,0.78,0.78,0.77,0.76,0.75,0.76,0.76,0.76,0.75,0.74,0.72,0.71,0.70,0.70,0.69,0.68,0.67,0.65,0.63,0.62,0.61,0.60,0.58,0.57,0.56,0.56,0.56,0.56,0.55,0.54,0.53,0.53,0.51,0.51,0.51,0.50,0.50,0.50,0.49,0.47,0.47,0.46,0.46,0.46,0.46,0.46,0.44,0.43,0.42,0.42,0.42,0.42,0.42,0.42,0.42,0.43,0.43,0.43,0.44,0.45,0.43,0.45,0.46,0.47,0.46,0.47,0.46,0.45,0.44,0.44,0.43,0.44,0.43,0.43,0.42,0.42,0.40,0.40,0.40,0.40,0.41,0.41,0.42,0.42,0.42,0.42,0.43,0.44,0.43,0.45,0.46,0.47,0.46,0.46,0.46,0.45,0.44,0.43,0.43,0.43,0.43,0.43,0.42,0.41,0.40,0.39,0.39,0.40,0.40,0.41,0.41,0.41,0.41,0.42,0.43,0.43,0.42,0.44,0.44,0.45,0.45,0.45,0.45,0.44,0.44,0.43,0.42,0.43,0.42,0.42,0.41,0.40,0.39,0.39,0.38,0.39,0.39,0.40,0.40,0.40,0.40,0.40,0.41,0.41,0.41,0.43,0.44,0.45,0.44,0.45,0.44,0.43,0.43,0.42,0.42,0.42,0.42,0.42,0.41,0.40,0.39,0.39,0.38,0.38,0.39,0.39,0.40,0.41,0.41,0.41,0.42,0.42,0.42,0.44,0.44,0.45,0.45,0.46,0.45,0.45,0.44,0.44,0.44,0.44,0.43,0.44,0.42,0.42,0.41,0.40,0.39,0.40,0.41,0.41,0.42,0.42,0.42,0.42,0.43,0.43,0.42,0.44,0.45,0.46,0.45,0.46,0.46,0.45,0.44,0.44,0.44,0.45,0.44,0.44,0.43,0.42,0.41,0.40,0.40,0.40,0.41,0.41,0.42,0.43,0.43,0.43,0.44,0.44,0.43,0.45,0.46,0.46,0.47,0.47,0.47,0.46,0.47,0.47,0.47,0.48,0.47,0.47,0.46,0.46,0.45,0.44,0.45,0.45,0.45,0.46,0.46,0.48,0.47,0.48,0.49,0.49,0.49,0.50,0.51,0.51,0.51,0.52,0.52,0.51,0.50,0.49,0.50,0.51,0.51,0.53,0.51,0.50
Q9P243	0.58,0.59,0.58,0.57,0.58,0.58,0.56,0.55,0.54,0.53,0.52,0.52,0.52,0.53,0.52,0.52,0.53,0.54,0.55,0.54,0.55,0.53,0.52,0.52,0.49,0.48,0.46,0.45,0.44,0.44,0.46,0.47,0.49,0.51,0.53,0.54,0.55,0.56,0.57,0.58,0.59,0.61,0.62,0.63,0.64,0.64,0.65,0.66,0.67,0.68,0.69,0.71,0.72,0.72,0.73,0.75,0.75,0.75,0.75,0.76,0.77,0.77,0.78,0.78,0.79,0.81,0.83,0.84,0.85,0.86,0.85,0.85,0.85,0.84,0.84,0.84,0.84,0.83,0.83,0.83,0.83,0.83,0.83,0.82,0.82,0.82,0.83,0.83,0.84,0.85,0.85,0.85,0.85,0.86,0.85,0.84,0.83,0.81,0.81,0.81,0.79,0.80,0.79,0.79,0.77,0.77,0.76,0.76,0.75,0.74,0.73,0.74,0.74,0.73,0.73,0.72,0.71,0.70,0.70,0.69,0.69,0.69,0.69,0.69,0.70,0.70,0.70,0.70,0.71,0.70,0.70,0.70,0.70,0.70,0.70,0.71,0.72,0.72,0.74,0.74,0.74,0.75,0.74,0.75,0.75,0.77,0.76,0.77,0.77,0.77,0.79,0.80,0.80,0.81,0.82,0.83,0.84,0.84,0.84,0.85,0.85,0.84,0.85,0.85,0.85,0.85,0.84,0.84,0.83,0.83,0.83,0.83,0.83,0.83,0.83,0.83,0.83,0.83,0.83,0.83,0.83,0.83,0.83,0.83,0.83,0.83,0.83,0.84,0.84,0.84,0.85,0.84,0.84,0.84,0.84,0.84,0.83,0.83,0.83,0.84,0.84,0.85,0.85,0.85,0.85,0.84,0.84,0.84,0.84,0.85,0.85,0.85,0.85,0.85,0.85,0.85,0.85,0.84,0.84,0.84,0.85,0.84,0.82,0.81,0.80,0.79,0.78,0.77,0.76,0.76,0.75,0.75,0.76,0.76,0.76,0.76,0.76,0.77,0.77,0.77,0.77,0.77,0.77,0.76,0.76,0.76,0.76,0.75,0.74,0.73,0.71,0.69,0.66,0.65,0.64,0.63,0.63,0.62,0.62,0.60,0.59,0.58,0.58,0.59,0.59,0.58,0.58,0.58,0.57,0.56,0.55,0.54,0.53,0.52,0.50,0.49,0.47,0.46,0.45,0.44,0.42,0.42,0.42,0.41,0.42,0.41,0.39,0.38,0.37,0.37,0.38,0.38,0.39,0.39,0.39,0.39,0.38,0.37,0.36,0.37,0.37,0.38,0.38,0.38,0.38,0.38,0.39,0.38,0.39,0.41,0.42,0.44,0.44,0.44,0.43,0.44,0.43,0.44,0.44,0.44,0.43,0.43,0.42,0.41,0.40,0.38,0.38,0.39,0.40,0.41,0.42,0.42,0.42,0.42,0.43,0.42,0.43,0.43,0.44,0.45,0.45,0.46,0.45,0.45,0.44,0.43,0.43,0.43,0.43,0.41,0.41,0.40,0.38,0.38,0.39,0.40,0.39,0.40,0.40,0.41,0.41,0.42,0.43,0.42,0.43,0.44,0.43,0.43,0.43,0.43,0.42,0.41,0.41,0.41,0.40,0.40,0.42,0.40,0.41,0.42,0.41,0.41,0.41,0.41,0.41,0.41,0.42,0.42,0.42,0.44,0.45,0.45,0.45,0.47,0.46,0.46,0.46,0.46,0.46,0.45,0.44,0.43,0.42,0.41,0.42,0.41,0.40,0.43,0.45,0.44,0.45,0.45,0.45,0.44,0.44,0.44,0.43,0.43,0.44,0.43,0.41,0.40,0.40,0.39,0.39,0.38,0.38,0.37,0.36,0.35,0.33,0.32,0.33,0.32,0.31,0.30,0.29,0.28,0.27,0.27,0.26,0.27,0.28,0.29,0.29,0.29,0.29,0.28,0.26,0.24,0.24,0.23,0.22,0.23,0.24,0.23,0.23,0.23,0.24,0.24,0.24,0.25,0.26,0.27,0.28,0.28,0.29,0.30,0.30,0.30,0.30,0.32,0.31,0.30,0.30,0.31,0.31,0.31,0.31,0.31,0.32,0.32,0.33,0.34,0.33,0.34,0.34,0.35,0.37,0.39,0.39,0.38,0.38,0.40,0.41,0.42,0.43,0.45,0.45,0.45,0.46,0.48,0.49,0.49,0.49,0.50,0.51,0.52,0.53,0.54,0.56,0.57,0.57,0.59,0.61,0.62,0.64,0.66,0.67,0.69,0.71,0.72,0.73,0.74,0.73,0.74,0.75,0.76,0.77,0.77,0.77,0.79,0.81,0.83,0.83,0.82,0.82,0.83,0.82,0.83,0.83,0.83,0.82,0.82,0.83,0.84,0.83,0.83,0.83,0.83,0.83,0.83,0.83,0.83,0.84,0.85,0.84,0.84,0.84,0.84,0.84,0.84,0.84,0.84,0.84,0.85,0.84,0.84,0.83,0.84,0.83,0.83,0.83,0.83,0.83,0.84,0.83,0.83,0.83,0.83,0.84,0.84,0.84,0.85,0.85,0.84,0.84,0.84,0.84,0.84,0.84,0.84,0.84,0.84,0.83,0.83,0.83,0.82,0.82,0.82,0.82,0.82,0.83,0.82,0.82,0.82,0.82,0.82,0.82,0.82,0.82,0.82,0.82,0.82,0.81,0.81,0.81,0.81,0.81,0.82,0.82,0.82,0.81,0.81,0.81,0.81,0.82,0.81,0.82,0.81,0.82,0.82,0.82,0.83,0.83,0.83,0.83,0.83,0.84,0.84,0.84,0.84,0.84,0.84,0.84,0.84,0.85,0.84,0.85,0.84,0.85,0.85,0.86,0.86,0.87,0.87,0.87,0.87,0.87,0.88,0.87,0.87,0.87,0.87,0.87,0.86,0.86,0.86,0.86,0.86,0.87,0.86,0.86,0.86,0.86,0.86,0.86,0.86,0.86,0.85,0.85,0.86,0.87,0.87,0.86,0.86,0.87,0.86,0.87,0.87,0.87,0.86,0.85,0.83,0.81,0.79,0.78,0.76,0.74,0.74,0.73,0.71,0.71,0.70,0.69,0.68,0.66,0.65,0.64,0.63,0.61,0.59,0.58,0.57,0.55,0.54,0.53,0.52,0.50,0.48,0.48,0.46,0.44,0.42,0.41,0.40,0.38,0.35,0.34,0.32,0.30,0.29,0.30,0.30,0.31,0.32,0.32,0.32,0.32,0.33,0.32,0.31,0.32,0.31,0.31,0.32,0.31,0.32,0.32,0.32,0.32,0.33,0.35,0.35,0.35,0.38,0.38,0.37,0.37,0.37,0.37,0.36,0.37,0.37,0.38,0.38,0.38,0.38,0.39,0.39,0.40,0.41,0.40,0.39,0.41,0.41,0.40,0.41,0.42,0.41,0.43,0.43,0.45,0.46,0.46,0.46,0.45,0.45,0.44,0.44,0.43,0.43,0.44,0.43,0.41,0.41,0.40,0.39,0.39,0.41,0.42,0.42,0.43,0.43,0.44,0.45,0.47,0.47,0.49,0.49,0.49,0.48,0.48,0.48,0.48,0.48,0.48,0.49,0.48,0.48,0.49,0.48,0.48,0.46,0.44,0.44,0.44,0.44,0.42,0.44,0.45,0.46,0.45,0.45,0.47,0.47,0.47,0.47,0.48,0.48,0.47,0.46,0.47,0.47,0.47,0.47,0.47,0.47,0.46,0.46,0.47,0.48,0.49,0.50,0.51,0.52,0.50,0.51,0.49,0.49,0.49,0.48,0.49,0.49,0.49,0.51,0.51,0.52,0.52,0.53,0.52,0.53,0.52,0.54,0.52,0.50,0.50,0.50,0.49,0.48,0.47,0.48,0.48,0.48,0.47,0.48,0.47,0.46,0.45,0.46,0.44,0.45,0.44,0.43,0.44,0.43,0.42,0.41,0.40,0.40,0.41,0.41,0.41,0.40,0.40,0.41,0.39,0.39,0.39,0.41,0.40,0.40,0.40,0.41,0.41,0.41,0.42,0.42,0.42,0.43,0.45,0.45,0.46,0.46,0.47,0.46,0.46,0.46,0.46,0.47,0.46,0.46,0.46,0.45,0.44,0.42,0.42,0.43,0.43,0.44,0.45,0.46,0.45,0.45,0.47,0.46,0.47,0.47,0.48,0.48,0.47,0.49,0.49,0.47,0.46,0.45,0.45,0.45,0.46,0.47,0.45,0.45,0.45,0.44,0.43,0.42,0.43,0.43,0.43,0.44,0.44,0.44,0.44,0.43,0.44,0.44,0.44,0.44,0.44,0.45,0.44,0.43,0.41,0.42,0.41,0.41,0.41,0.40,0.40,0.38,0.38,0.38,0.35,0.36,0.37,0.39,0.39,0.39,0.40,0.40,0.41,0.42,0.41,0.41,0.42,0.43,0.44,0.44,0.45,0.45,0.44,0.44,0.45,0.45,0.45,0.45,0.47,0.48,0.49,0.48,0.47,0.47,0.47,0.48,0.49,0.50,0.50,0.50,0.50,0.50,0.51,0.50,0.50,0.52,0.51,0.49,0.48,0.49,0.48,0.45,0.46,0.45,0.46,0.46,0.46,0.45,0.45,0.44,0.43,0.42,0.43,0.44,0.45,0.45,0.46,0.47,0.47,0.46,0.46,0.46,0.48,0.49,0.50,0.52,0.53,0.54,0.55,0.56,0.57,0.59,0.61,0.61,0.62,0.63,0.63,0.65,0.67,0.68,0.69,0.71,0.73,0.73,0.74,0.74,0.76,0.77,0.79,0.79,0.81,0.81,0.82,0.83,0.83,0.83,0.83,0.84,0.85,0.86,0.87,0.87,0.88,0.88,0.88,0.88,0.88,0.88,0.87,0.87,0.86,0.85,0.85,0.84,0.84,0.84,0.84,0.84,0.85,0.85,0.85,0.84,0.84,0.84,0.84,0.84,0.83,0.83,0.82,0.82,0.82,0.83,0.83,0.83,0.82,0.81,0.81,0.81,0.80,0.81,0.80,0.80,0.79,0.80,0.79,0.79,0.79,0.79,0.79,0.79,0.80,0.80,0.80,0.80,0.81,0.81,0.81,0.80,0.80,0.80,0.79,0.79,0.79,0.78,0.78,0.78,0.78,0.78,0.78,0.79,0.79,0.79,0.79,0.79,0.79,0.80,0.80,0.79,0.78,0.78,0.78,0.79,0.79,0.79,0.79,0.79,0.79,0.79,0.79,0.78,0.77,0.76,0.76,0.76,0.76,0.75,0.76,0.76,0.77,0.77,0.77,0.78,0.77,0.78,0.78,0.78,0.78,0.78,0.78,0.78,0.78,0.79,0.79,0.79,0.79,0.79,0.79,0.79,0.80,0.81,0.81,0.80,0.80,0.80,0.81,0.80,0.80,0.81,0.80,0.81,0.81,0.82,0.83,0.83,0.84,0.83,0.84,0.84,0.83,0.83,0.83,0.84,0.84,0.85,0.85
B4DXR9	0.42,0.42,0.43,0.43,0.42,0.41,0.41,0.41,0.40,0.39,0.39,0.38,0.37,0.36,0.36,0.35,0.35,0.35,0.35,0.34,0.34,0.33,0.32,0.32,0.32,0.33,0.33,0.34,0.33,0.33,0.34,0.34,0.33,0.33,0.33,0.33,0.32,0.33,0.35,0.35,0.34,0.34,0.34,0.34,0.33,0.35,0.36,0.37,0.38,0.40,0.41,0.42,0.44,0.46,0.48,0.49,0.50,0.52,0.53,0.54,0.56,0.57,0.57,0.58,0.58,0.59,0.59,0.60,0.59,0.59,0.60,0.59,0.60,0.62,0.62,0.62,0.64,0.64,0.63,0.62,0.62,0.63,0.63,0.65,0.66,0.66,0.65,0.66,0.66,0.65,0.65,0.65,0.64,0.64,0.64,0.64,0.64,0.64,0.64,0.65,0.64,0.64,0.65,0.64,0.63,0.63,0.63,0.63,0.62,0.62,0.62,0.62,0.62,0.62,0.61,0.61,0.62,0.61,0.61,0.61,0.61,0.61,0.60,0.61,0.59,0.58,0.57,0.58,0.57,0.56,0.56,0.55,0.55,0.55,0.54,0.54,0.52,0.52,0.53,0.52,0.50,0.52,0.51,0.51,0.52,0.53,0.53,0.52,0.52,0.53,0.53,0.53,0.55,0.55,0.55,0.55,0.57,0.57,0.57,0.58,0.58,0.56,0.56,0.56,0.55,0.55,0.54,0.54,0.54,0.54,0.55,0.55,0.55,0.55,0.55,0.55,0.53,0.55,0.55,0.54,0.54,0.55,0.53,0.52,0.51,0.49,0.48,0.48,0.48,0.47,0.46,0.46,0.44,0.43,0.42,0.42,0.42,0.41,0.41,0.41,0.41,0.42,0.42,0.42,0.42,0.44,0.46,0.47,0.48,0.48,0.47,0.46,0.45,0.45,0.45,0.46,0.46,0.46,0.45,0.44,0.43,0.43,0.42,0.43,0.44,0.44,0.45,0.45,0.46,0.45,0.46,0.46,0.47,0.48,0.49,0.49,0.49,0.49,0.48,0.48,0.47,0.47,0.47,0.47,0.46,0.47,0.46,0.44,0.44,0.43,0.44,0.43,0.44,0.46,0.47,0.47,0.47,0.47,0.48,0.47,0.48,0.49,0.50,0.51,0.50,0.50,0.49,0.49,0.48,0.48,0.49,0.48,0.48,0.48,0.47,0.46,0.46,0.46,0.47,0.47,0.47,0.47,0.48,0.49,0.48,0.49,0.49,0.48,0.50,0.51,0.51,0.51,0.52,0.52,0.50,0.49,0.49,0.49,0.49,0.48,0.49,0.47,0.47,0.45,0.45,0.44,0.44,0.45,0.45,0.45,0.45,0.45,0.45,0.46,0.46,0.45,0.47,0.47,0.47,0.48,0.49,0.48,0.47,0.46,0.45,0.46,0.47,0.46,0.46,0.46,0.45,0.44,0.44,0.43,0.43,0.43,0.43,0.43,0.43,0.43,0.44,0.44,0.44,0.43,0.45,0.46,0.47,0.46,0.47,0.46,0.45,0.45,0.44,0.44,0.44,0.44,0.44,0.43,0.43,0.42,0.41,0.40,0.41,0.41,0.42,0.42,0.42,0.42,0.43,0.43,0.43,0.42,0.45,0.45,0.46,0.47,0.47,0.47,0.46,0.46,0.45,0.45,0.46,0.45,0.45,0.44,0.44,0.43,0.43,0.42,0.42,0.43,0.43,0.43,0.44,0.44,0.45,0.45,0.45,0.44,0.46,0.46,0.48,0.47,0.48,0.47,0.46,0.45,0.44,0.44,0.44,0.44,0.44,0.43,0.42,0.41,0.40,0.39,0.40,0.41,0.41,0.41,0.41,0.41,0.42,0.43,0.43,0.42,0.44,0.45,0.45,0.45,0.46,0.45,0.44,0.43,0.43,0.43,0.43,0.43,0.43,0.42,0.42,0.41,0.41,0.40,0.41,0.41,0.42,0.43,0.43,0.43,0.44,0.45,0.45,0.44,0.46,0.46,0.47,0.47,0.47,0.47,0.46,0.45,0.45,0.45,0.46,0.45,0.45,0.45,0.44,0.43,0.43,0.42,0.43,0.43,0.44,0.45,0.45,0.45,0.46,0.46,0.46,0.45,0.47,0.48,0.48,0.48,0.49,0.48,0.47,0.46,0.45,0.45,0.45,0.45,0.45,0.44,0.44,0.43,0.43,0.42,0.43,0.43,0.43,0.43,0.43,0.43,0.43,0.44,0.44,0.43,0.45,0.46,0.47,0.47,0.47,0.46,0.45,0.45,0.44,0.44,0.45,0.44,0.44,0.44,0.43,0.42,0.42,0.42,0.42,0.42,0.43,0.44,0.44,0.45,0.45,0.45,0.45,0.44,0.46,0.47,0.47,0.47,0.48,0.48,0.47,0.47,0.47,0.47,0.47,0.47,0.47,0.46,0.46,0.45,0.45,0.45,0.46,0.47,0.47,0.48,0.48,0.49,0.50,0.51,0.51,0.51,0.52,0.52,0.53,0.53,0.54,0.54,0.54,0.54,0.52,0.53,0.54,0.54,0.56,0.54,0.54,0.54,0.54
Q3KP31	0.59,0.58,0.59,0.60,0.60,0.58,0.58,0.58,0.57,0.57,0.57,0.56,0.55,0.54,0.54,0.53,0.54,0.54,0.54,0.53,0.52,0.52,0.51,0.50,0.51,0.52,0.54,0.54,0.55,0.56,0.57,0.58,0.58,0.59,0.60,0.59,0.60,0.61,0.63,0.63,0.64,0.66,0.67,0.67,0.68,0.69,0.71,0.71,0.72,0.73,0.74,0.75,0.76,0.78,0.80,0.80,0.82,0.83,0.84,0.85,0.87,0.88,0.88,0.88,0.89,0.89,0.89,0.89,0.89,0.88,0.88,0.88,0.89,0.89,0.88,0.87,0.88,0.87,0.86,0.85,0.84,0.82,0.82,0.80,0.79,0.78,0.78,0.76,0.75,0.73,0.73,0.73,0.72,0.70,0.69,0.67,0.66,0.64,0.62,0.61,0.60,0.59,0.58,0.59,0.58,0.58,0.58,0.56,0.56,0.55,0.55,0.54,0.54,0.52,0.52,0.52,0.52,0.53,0.53,0.52,0.51,0.50,0.51,0.50,0.51,0.50,0.49,0.48,0.49,0.48,0.48,0.47,0.48,0.47,0.47,0.48,0.49,0.49,0.50,0.50,0.51,0.49,0.51,0.51,0.50,0.50,0.49,0.48,0.47,0.46,0.46,0.45,0.46,0.45,0.45,0.44,0.43,0.42,0.41,0.40,0.41,0.41,0.42,0.42,0.43,0.42,0.43,0.43,0.44,0.43,0.45,0.46,0.47,0.47,0.47,0.46,0.46,0.45,0.44,0.44,0.45,0.44,0.45,0.44,0.43,0.42,0.42,0.41,0.41,0.41,0.42,0.43,0.43,0.43,0.43,0.44,0.45,0.44,0.46,0.47,0.48,0.47,0.48,0.47,0.46,0.46,0.45,0.45,0.46,0.45,0.45,0.44,0.43,0.42,0.42,0.41,0.42,0.42,0.43,0.44,0.44,0.43,0.44,0.44,0.44,0.43,0.45,0.46,0.47,0.47,0.48,0.47,0.46,0.45,0.44,0.44,0.45,0.44,0.44,0.43,0.42,0.41,0.40,0.39,0.40,0.40,0.41,0.42,0.42,0.42,0.42,0.43,0.43,0.42,0.44,0.45,0.46,0.46,0.47,0.46,0.45,0.44,0.44,0.43,0.44,0.44,0.44,0.43,0.42,0.41,0.40,0.39,0.40,0.40,0.41,0.41,0.42,0.41,0.42,0.42,0.43,0.42,0.44,0.45,0.46,0.46,0.47,0.46,0.45,0.44,0.44,0.44,0.44,0.44,0.44,0.43,0.42,0.41,0.40,0.39,0.40,0.41,0.42,0.42,0.42,0.42,0.42,0.43,0.43,0.43,0.45,0.46,0.47,0.47,0.47,0.46,0.46,0.45,0.44,0.45,0.45,0.45,0.45,0.44,0.43,0.42,0.41,0.40,0.41,0.41,0.42,0.42,0.43,0.43,0.43,0.43,0.44,0.43,0.45,0.46,0.47,0.46,0.47,0.46,0.46,0.45,0.44,0.44,0.44,0.44,0.44,0.43,0.42,0.41,0.41,0.40,0.41,0.41,0.42,0.43,0.43,0.42,0.43,0.43,0.43,0.42,0.44,0.46,0.47,0.46,0.47,0.47,0.46,0.45,0.44,0.44,0.45,0.44,0.45,0.44,0.42,0.41,0.41,0.40,0.41,0.42,0.42,0.42,0.43,0.43,0.43,0.43,0.43,0.43,0.45,0.46,0.46,0.46,0.47,0.46,0.45,0.44,0.43,0.43,0.43,0.43,0.43,0.42,0.41,0.40,0.39,0.38,0.39,0.39,0.40,0.40,0.41,0.40,0.40,0.41,0.41,0.41,0.43,0.43,0.44,0.44,0.44,0.44,0.43,0.42,0.42,0.42,0.43,0.42,0.42,0.41,0.41,0.40,0.39,0.38,0.39,0.39,0.40,0.41,0.42,0.42,0.43,0.43,0.44,0.43,0.45,0.46,0.47,0.47,0.48,0.47,0.46,0.45,0.45,0.45,0.45,0.44,0.45,0.44,0.43,0.41,0.42,0.41,0.41,0.42,0.42,0.43,0.43,0.42,0.43,0.44,0.44,0.43,0.45,0.46,0.47,0.47,0.47,0.46,0.45,0.44,0.44,0.44,0.45,0.44,0.45,0.44,0.42,0.41,0.40,0.39,0.40,0.40,0.41,0.42,0.42,0.43,0.42,0.43,0.43,0.42,0.45,0.45,0.46,0.46,0.47,0.46,0.45,0.45,0.44,0.44,0.45,0.44,0.44,0.43,0.43,0.42,0.41,0.41,0.41,0.41,0.42,0.43,0.44,0.43,0.44,0.44,0.44,0.44,0.46,0.47,0.48,0.48,0.48,0.48,0.47,0.46,0.45,0.45,0.46,0.45,0.45,0.45,0.45,0.43,0.43,0.43,0.44,0.44,0.46,0.47,0.47,0.47,0.47,0.48,0.48,0.48,0.49,0.50,0.50,0.50,0.51,0.51,0.50,0.49,0.49,0.48,0.49,0.48,0.50,0.48
Q9NX65	0.89,0.90,0.90,0.90,0.90,0.89,0.90,0.89,0.88,0.87,0.87,0.86,0.85,0.83,0.81,0.79,0.77,0.76,0.76,0.75,0.74,0.73,0.71,0.71,0.70,0.71,0.71,0.69,0.69,0.67,0.67,0.66,0.65,0.63,0.62,0.61,0.60,0.58,0.58,0.57,0.55,0.54,0.52,0.51,0.49,0.47,0.46,0.44,0.45,0.45,0.44,0.43,0.44,0.44,0.45,0.45,0.46,0.47,0.46,0.46,0.46,0.45,0.44,0.45,0.44,0.43,0.41,0.41,0.41,0.39,0.40,0.40,0.38,0.38,0.39,0.38,0.37,0.36,0.37,0.37,0.37,0.37,0.38,0.38,0.37,0.39,0.40,0.39,0.39,0.37,0.36,0.36,0.36,0.36,0.35,0.36,0.37,0.37,0.39,0.40,0.41,0.43,0.44,0.45,0.46,0.47,0.48,0.49,0.49,0.50,0.51,0.50,0.49,0.50,0.51,0.52,0.52,0.54,0.55,0.55,0.56,0.55,0.57,0.57,0.58,0.59,0.58,0.58,0.60,0.60,0.61,0.63,0.65,0.65,0.65,0.67,0.67,0.67,0.68,0.68,0.68,0.68,0.68,0.68,0.69,0.69,0.70,0.71,0.71,0.71,0.73,0.74,0.74,0.76,0.78,0.78,0.78,0.79,0.80,0.80,0.81,0.81,0.82,0.83,0.83,0.84,0.85,0.85,0.86,0.87,0.88,0.88,0.88,0.88,0.88,0.88,0.88,0.89,0.89,0.88,0.88,0.88,0.88,0.88,0.88,0.87,0.87,0.87,0.87,0.87,0.87,0.87,0.86,0.87,0.87,0.87,0.87,0.86,0.86,0.86,0.86,0.86,0.87,0.86,0.86,0.86,0.86,0.86,0.85,0.83,0.83,0.82,0.81,0.81,0.80,0.79,0.78,0.78,0.76,0.76,0.75,0.75,0.75,0.75,0.75,0.75,0.75,0.75,0.74,0.74,0.72,0.72,0.72,0.71,0.71,0.69,0.67,0.66,0.66,0.64,0.62,0.61,0.60,0.57,0.56,0.54,0.52,0.50,0.50,0.51,0.50,0.51,0.50,0.49,0.50,0.50,0.48,0.49,0.49,0.50,0.51,0.51,0.50,0.49,0.48,0.46,0.45,0.44,0.43,0.41,0.40,0.40,0.39,0.37,0.36,0.36,0.37,0.38,0.38,0.38,0.38,0.38,0.38,0.39,0.39,0.39,0.39,0.41,0.41,0.40,0.39,0.40,0.38,0.38,0.38,0.38,0.37,0.39,0.38,0.37,0.37,0.37,0.36,0.38,0.38,0.39,0.41,0.42,0.43,0.43,0.44,0.44,0.44,0.45,0.45,0.45,0.45,0.44,0.43,0.43,0.44,0.45,0.45,0.47,0.47,0.49,0.51,0.52,0.53,0.54,0.57,0.57,0.58,0.60,0.61,0.62,0.64,0.65,0.66,0.67,0.68,0.69,0.69,0.70,0.69,0.70,0.70,0.70,0.70,0.71,0.72,0.74,0.75,0.76,0.78,0.80,0.81,0.82,0.82,0.84,0.85,0.84,0.85,0.86,0.86,0.86,0.86,0.86,0.86,0.86,0.86,0.86,0.86,0.86,0.86,0.87,0.86,0.86,0.86,0.86,0.85,0.86,0.85,0.85,0.85,0.84,0.84,0.83,0.84,0.84,0.84,0.84,0.84,0.84,0.83,0.83,0.83,0.83,0.82,0.83,0.84,0.84,0.84,0.84,0.85,0.85,0.84,0.84,0.83,0.83,0.82,0.82,0.81,0.80,0.79,0.78,0.77,0.76,0.76,0.75,0.75,0.74,0.74,0.74,0.73,0.73,0.73,0.73,0.72,0.72,0.71,0.72,0.72,0.72,0.71,0.72,0.72,0.73,0.73,0.73,0.73,0.73,0.73,0.73,0.73,0.73,0.74,0.74,0.75,0.75,0.76,0.77,0.78,0.79,0.80,0.81,0.82,0.84,0.85,0.85,0.86,0.86,0.86,0.86,0.87,0.88,0.89,0.89,0.89,0.90,0.90,0.90,0.89,0.89,0.89,0.89,0.89,0.88,0.88,0.87,0.87,0.87,0.87,0.88,0.88,0.87,0.87,0.86,0.86,0.86,0.86,0.86,0.86,0.85,0.85,0.85,0.85,0.84,0.84,0.83,0.81,0.81,0.79,0.79,0.79,0.78,0.77,0.76,0.75,0.74,0.73,0.73,0.73,0.73,0.72,0.70,0.70,0.69,0.67,0.66,0.65,0.64,0.63,0.62,0.61,0.60,0.60,0.59,0.57,0.57,0.55,0.55,0.54,0.53,0.53,0.52,0.51,0.49,0.48,0.46,0.47,0.48,0.48,0.48,0.47,0.45,0.44,0.44,0.43,0.43,0.43,0.43,0.43,0.42,0.42,0.43,0.43,0.44,0.43,0.45,0.46,0.47,0.46,0.47,0.46,0.45,0.44,0.44,0.44,0.44,0.44,0.44,0.43,0.42,0.41,0.40,0.39,0.40,0.40,0.41,0.42,0.41,0.41,0.41,0.42,0.42,0.42,0.43,0.44,0.45,0.44,0.45,0.45,0.44,0.43,0.42,0.42,0.43,0.43,0.43,0.42,0.40,0.39,0.39,0.38,0.39,0.39,0.40,0.40,0.40,0.40,0.41,0.41,0.42,0.41,0.43,0.43,0.44,0.44,0.45,0.44,0.44,0.43,0.42,0.42,0.43,0.43,0.43,0.42,0.42,0.41,0.41,0.41,0.41,0.42,0.42,0.43,0.44,0.43,0.44,0.44,0.45,0.45,0.47,0.47,0.48,0.49,0.49,0.49,0.47,0.47,0.47,0.47,0.48,0.47,0.47,0.46,0.46,0.45,0.45,0.44,0.44,0.44,0.45,0.46,0.46,0.46,0.45,0.47,0.47,0.48,0.50,0.48,0.49,0.49,0.50,0.51,0.51,0.51,0.51,0.50,0.50,0.50,0.51,0.50,0.50,0.49,0.48,0.47,0.49,0.50,0.50,0.50,0.51,0.50,0.51,0.53
Q5JVG2	0.65,0.63,0.63,0.64,0.62,0.62,0.62,0.62,0.62,0.61,0.60,0.60,0.59,0.58,0.58,0.57,0.56,0.55,0.55,0.54,0.53,0.52,0.50,0.48,0.47,0.47,0.46,0.46,0.46,0.47,0.47,0.47,0.47,0.46,0.48,0.48,0.46,0.46,0.46,0.44,0.44,0.44,0.45,0.45,0.45,0.47,0.48,0.48,0.49,0.50,0.51,0.52,0.53,0.55,0.57,0.57,0.59,0.61,0.63,0.64,0.66,0.67,0.68,0.69,0.71,0.73,0.73,0.73,0.74,0.75,0.74,0.76,0.76,0.78,0.79,0.79,0.81,0.83,0.84,0.85,0.87,0.88,0.88,0.88,0.88,0.88,0.88,0.88,0.88,0.87,0.88,0.87,0.87,0.86,0.84,0.84,0.84,0.83,0.83,0.82,0.83,0.82,0.82,0.83,0.82,0.82,0.82,0.83,0.82,0.82,0.83,0.83,0.83,0.83,0.83,0.83,0.83,0.83,0.82,0.81,0.81,0.80,0.80,0.81,0.81,0.81,0.81,0.80,0.81,0.81,0.82,0.82,0.82,0.83,0.84,0.85,0.85,0.85,0.86,0.86,0.86,0.86,0.85,0.85,0.85,0.85,0.85,0.85,0.84,0.85,0.85,0.85,0.85,0.85,0.85,0.86,0.86,0.86,0.86,0.86,0.88,0.88,0.88,0.89,0.89,0.89,0.88,0.88,0.88,0.88,0.87,0.87,0.87,0.87,0.87,0.87,0.87,0.86,0.86,0.86,0.86,0.86,0.87,0.87,0.87,0.87,0.88,0.87,0.88,0.88,0.88,0.87,0.87,0.87,0.86,0.86,0.86,0.85,0.85,0.84,0.84,0.83,0.84,0.83,0.83,0.83,0.83,0.84,0.84,0.84,0.85,0.85,0.85,0.85,0.85,0.85,0.85,0.84,0.85,0.84,0.85,0.85,0.85,0.84,0.83,0.83,0.83,0.82,0.81,0.80,0.80,0.80,0.79,0.79,0.78,0.78,0.77,0.77,0.77,0.76,0.76,0.77,0.77,0.76,0.76,0.75,0.75,0.73,0.72,0.72,0.72,0.71,0.71,0.70,0.70,0.70,0.70,0.70,0.70,0.70,0.70,0.70,0.70,0.70,0.70,0.70,0.71,0.71,0.71,0.72,0.73,0.74,0.75,0.76,0.76,0.77,0.78,0.79,0.79,0.79,0.80,0.81,0.81,0.81,0.81,0.82,0.83,0.83,0.84,0.85,0.85,0.86,0.87,0.87,0.88,0.89,0.89,0.89,0.90,0.91,0.90,0.91,0.92,0.92,0.91,0.91,0.92,0.92,0.92,0.92,0.92,0.92,0.92,0.91,0.92,0.91,0.91,0.91,0.90,0.90,0.90,0.90,0.90,0.89,0.89,0.89,0.90,0.90,0.89,0.89,0.89,0.89,0.89,0.89,0.90,0.89,0.89,0.89,0.89,0.88,0.89,0.89,0.89,0.89,0.88,0.89,0.88,0.88,0.87,0.87,0.85,0.84,0.83,0.81,0.81,0.80,0.79,0.79,0.79,0.79,0.78,0.79,0.77,0.76,0.76,0.74,0.74,0.73,0.72,0.72,0.71,0.70,0.68,0.67,0.67,0.66,0.66,0.64,0.62,0.62,0.60,0.58,0.56,0.55,0.54,0.53,0.52,0.51,0.51,0.50,0.50,0.50,0.50,0.49,0.50,0.51,0.50,0.51,0.51,0.50,0.48,0.47,0.46,0.46,0.47,0.46,0.47,0.45,0.44,0.43,0.43,0.42,0.42,0.43,0.42,0.42,0.42,0.41,0.42,0.43,0.43,0.42,0.44,0.45,0.46,0.45,0.46,0.46,0.45,0.44,0.43,0.44,0.45,0.44,0.45,0.44,0.42,0.41,0.40,0.39,0.40,0.41,0.41,0.42,0.42,0.41,0.42,0.42,0.42,0.42,0.44,0.45,0.46,0.45,0.46,0.46,0.45,0.44,0.44,0.44,0.44,0.44,0.44,0.43,0.42,0.41,0.40,0.39,0.40,0.40,0.41,0.41,0.41,0.40,0.41,0.41,0.42,0.41,0.43,0.44,0.45,0.45,0.45,0.44,0.43,0.42,0.42,0.42,0.43,0.42,0.43,0.41,0.41,0.40,0.39,0.39,0.39,0.40,0.40,0.40,0.40,0.40,0.40,0.41,0.42,0.41,0.43,0.43,0.44,0.43,0.43,0.43,0.42,0.42,0.41,0.41,0.42,0.42,0.42,0.41,0.41,0.39,0.39,0.38,0.39,0.40,0.41,0.41,0.41,0.41,0.41,0.42,0.43,0.41,0.44,0.44,0.45,0.44,0.45,0.44,0.44,0.43,0.42,0.42,0.43,0.42,0.42,0.42,0.41,0.40,0.40,0.40,0.41,0.41,0.42,0.42,0.42,0.42,0.42,0.43,0.42,0.42,0.43,0.44,0.45,0.45,0.45,0.45,0.44,0.43,0.43,0.43,0.43,0.43,0.43,0.42,0.41,0.40,0.39,0.38,0.39,0.40,0.41,0.42,0.41,0.41,0.42,0.42,0.43,0.42,0.44,0.45,0.45,0.45,0.46,0.45,0.44,0.43,0.43,0.43,0.44,0.44,0.44,0.43,0.42,0.41,0.40,0.39,0.40,0.40,0.41,0.41,0.41,0.41,0.41,0.42,0.43,0.42,0.44,0.45,0.46,0.46,0.46,0.45,0.45,0.44,0.43,0.43,0.44,0.44,0.44,0.42,0.42,0.40,0.40,0.39,0.40,0.40,0.41,0.41,0.41,0.41,0.41,0.42,0.42,0.42,0.44,0.45,0.46,0.46,0.47,0.46,0.45,0.45,0.44,0.45,0.45,0.44,0.44,0.44,0.43,0.42,0.41,0.40,0.41,0.42,0.42,0.43,0.43,0.42,0.43,0.43,0.44,0.43,0.46,0.46,0.48,0.47,0.48,0.47,0.46,0.45,0.45,0.45,0.46,0.45,0.45,0.44,0.43,0.42,0.41,0.40,0.41,0.41,0.42,0.42,0.42,0.41,0.42,0.42,0.42,0.42,0.44,0.44,0.45,0.45,0.46,0.45,0.44,0.44,0.43,0.43,0.43,0.43,0.43,0.42,0.41,0.40,0.40,0.39,0.40,0.41,0.41,0.41,0.41,0.41,0.41,0.42,0.43,0.42,0.44,0.45,0.45,0.45,0.46,0.45,0.45,0.44,0.43,0.44,0.45,0.44,0.45,0.44,0.43,0.42,0.41,0.40,0.41,0.41,0.42,0.43,0.43,0.42,0.43,0.43,0.44,0.43,0.44,0.45,0.46,0.46,0.46,0.46,0.45,0.44,0.43,0.44,0.44,0.43,0.43,0.42,0.42,0.41,0.41,0.41,0.41,0.42,0.43,0.44,0.45,0.45,0.47,0.49,0.50,0.51,0.53,0.55,0.57,0.57,0.58,0.59,0.59,0.60,0.61,0.62,0.63,0.64,0.66,0.66,0.66,0.67,0.68,0.69,0.70,0.72,0.74,0.75,0.76,0.77,0.78,0.81,0.82,0.83,0.85,0.86,0.86,0.87,0.89,0.89,0.89,0.89,0.90,0.89,0.89,0.89,0.89,0.89,0.89,0.89,0.90,0.90,0.90,0.91,0.91,0.91,0.91,0.91,0.91,0.92,0.92,0.92,0.92,0.92,0.92,0.92,0.92,0.92,0.92,0.92,0.93,0.92
Q8TF47	0.70,0.69,0.68,0.66,0.66,0.66,0.66,0.63,0.64,0.64,0.63,0.62,0.63,0.63,0.62,0.61,0.61,0.61,0.60,0.59,0.59,0.58,0.56,0.54,0.53,0.52,0.50,0.49,0.48,0.47,0.46,0.45,0.45,0.44,0.44,0.46,0.46,0.46,0.46,0.45,0.47,0.46,0.44,0.45,0.44,0.43,0.43,0.43,0.44,0.44,0.43,0.43,0.42,0.41,0.42,0.43,0.44,0.45,0.46,0.48,0.49,0.50,0.52,0.54,0.55,0.56,0.57,0.59,0.60,0.61,0.63,0.64,0.64,0.65,0.66,0.67,0.67,0.68,0.68,0.69,0.71,0.71,0.73,0.75,0.76,0.77,0.79,0.80,0.81,0.81,0.82,0.83,0.84,0.86,0.86,0.86,0.86,0.86,0.86,0.86,0.85,0.85,0.85,0.84,0.84,0.83,0.83,0.82,0.82,0.81,0.80,0.79,0.78,0.78,0.77,0.76,0.76,0.75,0.75,0.75,0.76,0.75,0.76,0.76,0.76,0.77,0.77,0.77,0.76,0.76,0.77,0.77,0.77,0.78,0.78,0.78,0.78,0.79,0.79,0.79,0.79,0.79,0.80,0.80,0.81,0.81,0.82,0.83,0.83,0.83,0.84,0.84,0.85,0.86,0.87,0.87,0.87,0.88,0.88,0.89,0.89,0.89,0.89,0.89,0.89,0.89,0.89,0.89,0.88,0.89,0.89,0.89,0.89,0.88,0.88,0.88,0.89,0.89,0.88,0.88,0.88,0.88,0.88,0.87,0.87,0.86,0.85,0.85,0.84,0.84,0.83,0.82,0.80,0.81,0.80,0.79,0.80,0.79,0.78,0.76,0.75,0.74,0.73,0.73,0.71,0.69,0.68,0.68,0.66,0.65,0.64,0.63,0.61,0.61,0.60,0.60,0.59,0.58,0.58,0.58,0.59,0.58,0.59,0.59,0.59,0.59,0.59,0.60,0.60,0.61,0.61,0.62,0.61,0.62,0.62,0.60,0.60,0.60,0.60,0.60,0.61,0.62,0.61,0.60,0.60,0.61,0.62,0.62,0.60,0.61,0.61,0.60,0.60,0.60,0.59,0.58,0.58,0.58,0.58,0.57,0.56,0.55,0.55,0.52,0.52,0.51,0.51,0.51,0.51,0.49,0.47,0.46,0.45,0.45,0.47,0.46,0.46,0.45,0.45,0.43,0.43,0.42,0.42,0.43,0.43,0.43,0.43,0.42,0.43,0.44,0.45,0.44,0.46,0.46,0.47,0.47,0.48,0.47,0.46,0.46,0.46,0.46,0.46,0.45,0.45,0.44,0.44,0.43,0.42,0.41,0.42,0.42,0.43,0.43,0.43,0.42,0.43,0.44,0.44,0.43,0.45,0.46,0.47,0.46,0.47,0.46,0.45,0.45,0.44,0.43,0.43,0.43,0.43,0.42,0.41,0.40,0.40,0.39,0.39,0.40,0.40,0.41,0.41,0.41,0.42,0.42,0.43,0.42,0.43,0.44,0.45,0.45,0.45,0.45,0.44,0.44,0.44,0.44,0.45,0.44,0.44,0.43,0.42,0.41,0.41,0.40,0.41,0.41,0.42,0.42,0.44,0.43,0.44,0.44,0.45,0.44,0.46,0.47,0.48,0.48,0.48,0.47,0.46,0.45,0.45,0.45,0.46,0.45,0.45,0.45,0.45,0.43,0.43,0.42,0.43,0.43,0.44,0.44,0.44,0.45,0.46,0.48,0.50,0.51,0.52,0.54,0.55,0.56,0.57,0.57,0.58,0.59,0.59,0.60,0.61,0.62,0.64,0.63,0.64,0.65,0.66,0.67,0.68,0.70,0.71,0.72,0.72,0.72,0.73,0.74,0.73,0.72,0.73,0.75,0.75,0.75,0.76,0.75,0.74,0.75,0.74,0.73,0.71,0.70,0.68,0.67,0.65,0.63,0.62,0.62,0.61,0.60,0.59,0.59,0.58,0.57,0.57,0.57,0.58,0.57,0.57,0.57,0.55,0.54,0.53,0.52,0.52,0.51,0.52,0.52,0.53,0.54,0.56,0.56,0.55,0.55,0.54,0.54,0.52,0.54,0.53,0.53,0.53,0.54,0.54,0.54,0.55,0.55,0.56,0.56,0.55,0.53,0.53,0.53,0.51,0.50,0.49,0.48,0.47,0.46,0.46,0.45,0.44,0.45,0.44,0.45,0.44,0.45,0.45,0.45,0.44,0.44,0.42,0.41,0.40,0.40,0.40,0.41,0.41,0.41,0.41,0.40,0.39,0.39,0.38,0.39,0.39,0.39,0.39,0.40,0.41,0.41,0.42,0.43,0.42,0.44,0.46,0.47,0.47,0.48,0.47,0.46,0.46,0.46,0.46,0.47,0.46,0.46,0.45,0.44,0.43,0.42,0.41,0.41,0.42,0.42,0.42,0.43,0.42,0.43,0.43,0.44,0.43,0.45,0.46,0.47,0.47,0.48,0.47,0.46,0.45,0.45,0.45,0.46,0.45,0.45,0.45,0.43,0.42,0.42,0.40,0.41,0.41,0.42,0.42,0.42,0.42,0.43,0.44,0.44,0.43,0.45,0.46,0.47,0.47,0.47,0.47,0.47,0.46,0.46,0.46,0.47,0.46,0.46,0.45,0.45,0.43,0.43,0.43,0.43,0.43,0.44,0.45,0.46,0.46,0.47,0.48,0.48,0.48,0.50,0.50,0.51,0.51,0.51,0.51,0.51,0.51,0.51,0.50,0.51,0.51,0.53,0.51,0.51,0.50,0.50
Q6IV72	0.56,0.56,0.54,0.55,0.56,0.54,0.54,0.55,0.55,0.55,0.54,0.54,0.53,0.52,0.51,0.51,0.51,0.50,0.50,0.50,0.49,0.47,0.46,0.45,0.43,0.42,0.42,0.42,0.42,0.42,0.42,0.44,0.44,0.43,0.43,0.45,0.43,0.42,0.43,0.43,0.42,0.42,0.42,0.43,0.43,0.42,0.42,0.41,0.40,0.41,0.42,0.43,0.43,0.45,0.46,0.48,0.49,0.49,0.52,0.53,0.54,0.56,0.58,0.59,0.60,0.62,0.63,0.63,0.63,0.64,0.65,0.66,0.66,0.66,0.67,0.69,0.69,0.71,0.72,0.74,0.75,0.78,0.78,0.79,0.80,0.81,0.82,0.84,0.85,0.86,0.87,0.88,0.88,0.88,0.88,0.89,0.88,0.89,0.89,0.89,0.89,0.89,0.89,0.88,0.89,0.88,0.88,0.87,0.88,0.88,0.88,0.88,0.89,0.89,0.88,0.88,0.87,0.86,0.87,0.87,0.86,0.86,0.86,0.86,0.86,0.86,0.86,0.86,0.86,0.87,0.87,0.87,0.86,0.86,0.86,0.86,0.86,0.86,0.87,0.86,0.86,0.86,0.86,0.86,0.86,0.86,0.86,0.86,0.86,0.85,0.86,0.86,0.86,0.86,0.86,0.87,0.88,0.88,0.89,0.89,0.89,0.89,0.89,0.89,0.89,0.88,0.88,0.87,0.88,0.86,0.85,0.83,0.82,0.81,0.80,0.80,0.79,0.78,0.77,0.76,0.75,0.75,0.75,0.73,0.71,0.71,0.70,0.68,0.67,0.66,0.66,0.64,0.64,0.64,0.64,0.63,0.63,0.63,0.63,0.63,0.64,0.64,0.64,0.65,0.65,0.65,0.64,0.65,0.65,0.64,0.65,0.65,0.66,0.66,0.67,0.67,0.66,0.67,0.67,0.69,0.69,0.70,0.70,0.71,0.71,0.72,0.72,0.71,0.73,0.74,0.73,0.74,0.75,0.74,0.72,0.72,0.71,0.71,0.69,0.68,0.66,0.65,0.64,0.62,0.61,0.59,0.57,0.57,0.56,0.55,0.55,0.55,0.54,0.54,0.54,0.53,0.53,0.53,0.52,0.52,0.52,0.51,0.49,0.48,0.46,0.47,0.47,0.46,0.47,0.46,0.45,0.45,0.43,0.42,0.43,0.43,0.43,0.43,0.42,0.43,0.43,0.44,0.45,0.43,0.46,0.47,0.48,0.49,0.50,0.49,0.48,0.47,0.46,0.46,0.47,0.46,0.46,0.45,0.45,0.44,0.43,0.42,0.42,0.42,0.43,0.44,0.43,0.43,0.44,0.44,0.44,0.43,0.45,0.46,0.46,0.47,0.48,0.48,0.47,0.46,0.45,0.45,0.46,0.45,0.45,0.44,0.43,0.41,0.40,0.39,0.40,0.41,0.42,0.42,0.43,0.42,0.43,0.43,0.44,0.43,0.45,0.46,0.47,0.47,0.48,0.47,0.46,0.45,0.46,0.46,0.47,0.46,0.46,0.46,0.45,0.44,0.42,0.42,0.42,0.42,0.42,0.44,0.44,0.44,0.44,0.45,0.45,0.44,0.47,0.48,0.49,0.49,0.49,0.49,0.48,0.47,0.47,0.47,0.48,0.47,0.48,0.47,0.45,0.44,0.43,0.42,0.43,0.43,0.43,0.43,0.43,0.43,0.43,0.44,0.43,0.43,0.45,0.46,0.46,0.47,0.47,0.47,0.46,0.45,0.44,0.44,0.45,0.44,0.45,0.44,0.43,0.41,0.41,0.40,0.39,0.39,0.40,0.41,0.41,0.40,0.41,0.41,0.42,0.41,0.43,0.44,0.45,0.46,0.46,0.45,0.45,0.44,0.44,0.44,0.45,0.44,0.44,0.43,0.42,0.41,0.40,0.39,0.39,0.40,0.40,0.42,0.42,0.42,0.42,0.42,0.41,0.41,0.43,0.44,0.45,0.45,0.46,0.46,0.45,0.44,0.44,0.44,0.45,0.45,0.45,0.44,0.43,0.42,0.41,0.40,0.41,0.42,0.42,0.43,0.44,0.44,0.44,0.44,0.44,0.45,0.47,0.48,0.48,0.49,0.50,0.50,0.48,0.47,0.46,0.46,0.47,0.47,0.47,0.46,0.46,0.44,0.44,0.43,0.43,0.43,0.44,0.45,0.45,0.45,0.45,0.45,0.46,0.45,0.47,0.48,0.48,0.49,0.49,0.50,0.48,0.47,0.46,0.47,0.48,0.47,0.47,0.46,0.45,0.45,0.43,0.42,0.42,0.43,0.44,0.44,0.45,0.44,0.44,0.45,0.45,0.44,0.46,0.47,0.46,0.48,0.49,0.49,0.47,0.46,0.45,0.45,0.46,0.45,0.45,0.44,0.44,0.42,0.41,0.41,0.41,0.41,0.42,0.43,0.42,0.42,0.43,0.43,0.43,0.42,0.44,0.45,0.46,0.47,0.47,0.47,0.46,0.45,0.44,0.44,0.45,0.44,0.44,0.43,0.43,0.43,0.41,0.40,0.40,0.41,0.42,0.42,0.42,0.42,0.43,0.43,0.43,0.42,0.44,0.45,0.46,0.47,0.47,0.46,0.45,0.45,0.44,0.44,0.45,0.45,0.45,0.45,0.43,0.43,0.41,0.40,0.41,0.41,0.42,0.42,0.43,0.43,0.43,0.44,0.44,0.43,0.44,0.45,0.46,0.46,0.47,0.47,0.46,0.45,0.45,0.45,0.45,0.45,0.45,0.44,0.43,0.42,0.41,0.40,0.40,0.41,0.41,0.42,0.42,0.42,0.42,0.42,0.42,0.42,0.44,0.44,0.45,0.46,0.46,0.46,0.45,0.44,0.44,0.44,0.44,0.44,0.44,0.44,0.43,0.42,0.41,0.40,0.41,0.41,0.42,0.43,0.43,0.43,0.43,0.44,0.45,0.44,0.46,0.47,0.47,0.47,0.48,0.47,0.46,0.45,0.44,0.45,0.46,0.45,0.46,0.45,0.44,0.43,0.42,0.41,0.41,0.42,0.42,0.43,0.43,0.43,0.43,0.44,0.44,0.43,0.46,0.46,0.47,0.47,0.48,0.47,0.46,0.45,0.45,0.45,0.45,0.44,0.44,0.43,0.43,0.42,0.42,0.41,0.42,0.42,0.43,0.44,0.44,0.44,0.45,0.47,0.48,0.50,0.51,0.52,0.53,0.53,0.53,0.53,0.53,0.52,0.52,0.52,0.52,0.52,0.54,0.52,0.52,0.52,0.52,0.51,0.52,0.53
O60304	0.90,0.89,0.88,0.87,0.86,0.86,0.85,0.84,0.85,0.85,0.85,0.86,0.85,0.86,0.86,0.86,0.86,0.86,0.85,0.85,0.85,0.85,0.85,0.84,0.84,0.82,0.80,0.79,0.77,0.75,0.73,0.72,0.71,0.70,0.69,0.68,0.67,0.66,0.66,0.65,0.63,0.63,0.62,0.61,0.61,0.61,0.59,0.58,0.58,0.57,0.55,0.54,0.53,0.51,0.49,0.47,0.46,0.44,0.42,0.42,0.41,0.41,0.40,0.39,0.39,0.39,0.40,0.40,0.40,0.40,0.42,0.41,0.40,0.41,0.41,0.39,0.40,0.39,0.37,0.36,0.35,0.36,0.35,0.36,0.37,0.35,0.35,0.36,0.37,0.35,0.35,0.37,0.37,0.37,0.37,0.38,0.39,0.38,0.40,0.41,0.40,0.40,0.39,0.38,0.38,0.38,0.38,0.37,0.37,0.39,0.40,0.41,0.43,0.45,0.46,0.48,0.50,0.52,0.53,0.55,0.56,0.57,0.58,0.59,0.59,0.60,0.61,0.63,0.64,0.64,0.66,0.68,0.68,0.69,0.70,0.72,0.71,0.72,0.73,0.74,0.74,0.77,0.78,0.79,0.81,0.83,0.84,0.85,0.86,0.86,0.87,0.87,0.87,0.86,0.86,0.86,0.86,0.86,0.86,0.87,0.86,0.86,0.86,0.86,0.86,0.85,0.85,0.85,0.85,0.85,0.85,0.85,0.85,0.85,0.85,0.85,0.85,0.85,0.86,0.86,0.86,0.87,0.86,0.86,0.86,0.86,0.86,0.86,0.85,0.85,0.86,0.85,0.85,0.85,0.85,0.84,0.84,0.84,0.84,0.83,0.83,0.83,0.82,0.82,0.81,0.80,0.80,0.79,0.77,0.76,0.75,0.74,0.73,0.72,0.72,0.71,0.70,0.69,0.69,0.69,0.69,0.69,0.68,0.68,0.68,0.67,0.67,0.67,0.67,0.67,0.68,0.67,0.67,0.67,0.68,0.68,0.69,0.69,0.69,0.70,0.71,0.70,0.71,0.71,0.71,0.73,0.75,0.76,0.76,0.77,0.79,0.80,0.80,0.80,0.80,0.80,0.80,0.80,0.80,0.79,0.78,0.78,0.79,0.79,0.79,0.79,0.79,0.79,0.79,0.79,0.80,0.80,0.80,0.80,0.81,0.80,0.80,0.80,0.80,0.80,0.80,0.79,0.79,0.79,0.79,0.80,0.79,0.79,0.78,0.78,0.78,0.77,0.78,0.78,0.79,0.80,0.80,0.80,0.81,0.82,0.82,0.83,0.82,0.81,0.80,0.80,0.78,0.78,0.77,0.76,0.76,0.75,0.73,0.71,0.70,0.69,0.69,0.68,0.67,0.65,0.64,0.63,0.61,0.59,0.58,0.57,0.56,0.56,0.55,0.54,0.54,0.53,0.53,0.52,0.50,0.49,0.49,0.49,0.48,0.48,0.46,0.45,0.43,0.42,0.42,0.42,0.42,0.43,0.42,0.41,0.40,0.39,0.38,0.39,0.40,0.40,0.40,0.40,0.40,0.39,0.40,0.40,0.39,0.41,0.41,0.42,0.42,0.43,0.43,0.42,0.41,0.41,0.41,0.42,0.42,0.42,0.42,0.41,0.40,0.39,0.38,0.40,0.40,0.41,0.42,0.43,0.42,0.42,0.42,0.42,0.41,0.43,0.44,0.45,0.45,0.45,0.45,0.44,0.43,0.43,0.43,0.44,0.44,0.44,0.43,0.42,0.41,0.41,0.40,0.40,0.40,0.40,0.41,0.41,0.41,0.41,0.41,0.41,0.40,0.42,0.42,0.43,0.44,0.44,0.43,0.42,0.41,0.41,0.41,0.42,0.42,0.42,0.40,0.40,0.39,0.38,0.38,0.38,0.39,0.39,0.40,0.42,0.42,0.42,0.44,0.43,0.45,0.45,0.46,0.48,0.48,0.49,0.50,0.51,0.52,0.53,0.54,0.55,0.56,0.59,0.58,0.58,0.58,0.58,0.58,0.59,0.60,0.61,0.61,0.63,0.63,0.64,0.66,0.67,0.68,0.70,0.73,0.73,0.73,0.75
Q96EG3	0.85,0.86,0.86,0.86,0.86,0.86,0.86,0.86,0.86,0.86,0.86,0.86,0.86,0.87,0.87,0.87,0.87,0.88,0.88,0.88,0.87,0.87,0.87,0.88,0.87,0.88,0.88,0.89,0.89,0.89,0.89,0.89,0.89,0.89,0.89,0.89,0.90,0.90,0.90,0.90,0.90,0.90,0.90,0.90,0.90,0.90,0.90,0.90,0.91,0.90,0.90,0.90,0.90,0.90,0.89,0.90,0.89,0.89,0.89,0.89,0.90,0.90,0.89,0.89,0.89,0.89,0.89,0.88,0.88,0.88,0.88,0.88,0.88,0.88,0.88,0.88,0.88,0.88,0.88,0.88,0.88,0.88,0.87,0.87,0.87,0.87,0.87,0.87,0.87,0.87,0.87,0.88,0.88,0.88,0.88,0.88,0.88,0.89,0.88,0.88,0.89,0.88,0.88,0.89,0.89,0.89,0.89,0.89,0.90,0.90,0.90,0.90,0.90,0.90,0.90,0.89,0.90,0.90,0.89,0.89,0.89,0.89,0.90,0.90,0.90,0.91,0.90,0.91,0.91,0.91,0.91,0.90,0.90,0.91,0.91,0.90,0.90,0.90,0.90,0.89,0.89,0.89,0.89,0.88,0.88,0.88,0.88,0.88,0.88,0.88,0.88,0.89,0.89,0.89,0.88,0.88,0.89,0.88,0.89,0.89,0.89,0.89,0.89,0.89,0.89,0.89,0.89,0.90,0.89,0.89,0.89,0.90,0.89,0.89,0.89,0.89,0.89,0.89,0.89,0.89,0.90,0.89,0.89,0.90,0.89,0.89,0.89,0.88,0.89,0.88,0.87,0.87,0.87,0.86,0.86,0.86,0.86,0.85,0.85,0.84,0.84,0.82,0.82,0.80,0.79,0.78,0.76,0.76,0.75,0.74,0.73,0.73,0.72,0.70,0.70,0.68,0.67,0.66,0.66,0.65,0.65,0.65,0.63,0.64,0.63,0.63,0.62,0.61,0.59,0.58,0.59,0.58,0.57,0.57,0.56,0.55,0.55,0.55,0.55,0.55,0.56,0.56,0.57,0.58,0.59,0.60,0.60,0.62,0.62,0.61,0.60,0.60,0.59,0.60,0.61,0.61,0.62,0.62,0.62,0.60,0.61,0.61,0.60,0.61,0.59,0.58,0.58,0.58,0.57,0.58,0.57,0.56,0.56,0.56,0.56,0.57,0.58,0.57,0.55,0.55,0.53,0.52,0.52,0.51,0.50,0.49,0.48,0.46,0.45,0.44,0.44,0.44,0.44,0.44,0.43,0.43,0.42,0.41,0.41,0.41,0.41,0.40,0.39,0.40,0.39,0.40,0.42,0.43,0.43,0.45,0.47,0.47,0.47,0.48,0.49,0.48,0.48,0.49,0.49,0.48,0.47,0.48,0.48,0.48,0.48,0.49,0.49,0.50,0.51,0.53,0.54,0.56,0.57,0.59,0.61,0.62,0.61,0.63,0.65,0.66,0.66,0.67,0.67,0.67,0.65,0.67,0.66,0.65,0.65,0.65,0.63,0.62,0.62,0.62,0.61,0.61,0.61,0.60,0.58,0.58,0.58,0.59,0.58,0.59,0.58,0.59,0.58,0.58,0.57,0.57,0.55,0.54,0.52,0.52,0.51,0.50,0.49,0.49,0.48,0.46,0.45,0.44,0.44,0.45,0.43,0.44,0.43,0.43,0.42,0.41,0.41,0.41,0.42,0.42,0.43,0.43,0.43,0.43,0.44,0.44,0.43,0.45,0.45,0.46,0.47,0.47,0.47,0.46,0.45,0.45,0.45,0.46,0.46,0.46,0.45,0.44,0.43,0.43,0.42,0.42,0.42,0.43,0.44,0.43,0.43,0.44,0.44,0.44,0.43,0.45,0.46,0.46,0.47,0.47,0.47,0.45,0.45,0.44,0.44,0.45,0.45,0.45,0.45,0.44,0.44,0.42,0.41,0.42,0.42,0.43,0.44,0.43,0.42,0.43,0.44,0.44,0.43,0.45,0.46,0.47,0.47,0.48,0.47,0.46,0.45,0.45,0.45,0.46,0.46,0.46,0.44,0.44,0.43,0.42,0.41,0.42,0.43,0.43,0.44,0.44,0.43,0.44,0.44,0.44,0.43,0.45,0.46,0.47,0.47,0.48,0.47,0.46,0.46,0.45,0.45,0.46,0.45,0.45,0.44,0.44,0.42,0.42,0.42,0.43,0.44,0.45,0.46,0.47,0.47,0.48,0.50,0.50,0.50,0.51,0.52,0.53,0.53,0.53,0.53,0.52,0.52,0.52,0.52,0.53,0.53,0.55,0.53,0.52,0.52,0.51,0.51
Q8N5P1	0.89,0.89,0.90,0.90,0.90,0.89,0.89,0.89,0.89,0.89,0.89,0.88,0.88,0.88,0.88,0.88,0.88,0.88,0.88,0.88,0.89,0.88,0.87,0.87,0.88,0.88,0.89,0.89,0.88,0.88,0.88,0.89,0.88,0.88,0.88,0.88,0.88,0.88,0.88,0.88,0.88,0.88,0.88,0.88,0.88,0.88,0.88,0.88,0.88,0.88,0.88,0.88,0.88,0.88,0.88,0.88,0.88,0.88,0.88,0.88,0.88,0.88,0.88,0.88,0.89,0.88,0.88,0.87,0.86,0.86,0.85,0.84,0.83,0.82,0.82,0.82,0.81,0.80,0.80,0.78,0.78,0.77,0.76,0.75,0.75,0.74,0.74,0.74,0.73,0.73,0.74,0.74,0.74,0.74,0.75,0.75,0.75,0.75,0.74,0.75,0.74,0.75,0.75,0.75,0.74,0.74,0.76,0.75,0.76,0.76,0.77,0.78,0.79,0.79,0.80,0.81,0.81,0.82,0.83,0.84,0.85,0.86,0.86,0.87,0.88,0.89,0.89,0.90,0.90,0.90,0.90,0.90,0.90,0.90,0.89,0.89,0.89,0.89,0.89,0.89,0.89,0.89,0.89,0.88,0.89,0.89,0.89,0.88,0.89,0.88,0.89,0.89,0.89,0.89,0.89,0.89,0.88,0.88,0.87,0.86,0.85,0.84,0.83,0.81,0.80,0.79,0.77,0.76,0.74,0.73,0.73,0.73,0.72,0.71,0.69,0.68,0.66,0.64,0.63,0.62,0.61,0.60,0.59,0.58,0.57,0.57,0.56,0.55,0.55,0.55,0.53,0.53,0.50,0.49,0.48,0.48,0.46,0.46,0.45,0.46,0.45,0.45,0.45,0.45,0.45,0.44,0.44,0.45,0.45,0.45,0.45,0.45,0.45,0.44,0.44,0.45,0.46,0.48,0.49,0.48,0.48,0.48,0.48,0.47,0.46,0.47,0.45,0.43,0.43,0.41,0.40,0.41,0.40,0.41,0.42,0.43,0.42,0.43,0.43,0.43,0.43,0.44,0.45,0.44,0.44,0.44,0.45,0.43,0.43,0.45,0.45,0.45,0.45,0.45,0.44,0.44,0.44,0.43,0.41,0.40,0.41,0.41,0.41,0.42,0.43,0.43,0.44,0.45,0.47,0.50,0.51,0.52,0.52,0.52,0.52,0.52,0.52,0.51,0.52,0.50,0.51,0.51,0.49,0.48,0.49,0.49,0.50,0.51,0.52,0.53,0.51
Q96AP4	0.42,0.42,0.43,0.41,0.40,0.41,0.42,0.42,0.41,0.41,0.40,0.40,0.40,0.40,0.42,0.42,0.42,0.43,0.42,0.42,0.41,0.41,0.42,0.40,0.41,0.41,0.41,0.39,0.39,0.39,0.39,0.39,0.39,0.40,0.40,0.38,0.38,0.39,0.39,0.39,0.41,0.42,0.42,0.43,0.44,0.45,0.46,0.45,0.47,0.49,0.49,0.52,0.53,0.55,0.55,0.55,0.57,0.57,0.58,0.59,0.60,0.61,0.62,0.62,0.65,0.66,0.66,0.68,0.70,0.71,0.71,0.72,0.74,0.74,0.75,0.76,0.77,0.79,0.80,0.80,0.81,0.82,0.83,0.84,0.84,0.85,0.85,0.85,0.86,0.86,0.86,0.87,0.86,0.86,0.86,0.86,0.85,0.85,0.86,0.86,0.86,0.87,0.87,0.86,0.86,0.87,0.87,0.88,0.88,0.88,0.88,0.88,0.89,0.89,0.89,0.89,0.89,0.90,0.89,0.89,0.90,0.90,0.90,0.90,0.90,0.89,0.89,0.89,0.90,0.89,0.89,0.89,0.88,0.87,0.86,0.84,0.84,0.84,0.83,0.82,0.81,0.80,0.78,0.79,0.78,0.78,0.78,0.76,0.74,0.74,0.73,0.71,0.69,0.68,0.67,0.67,0.65,0.63,0.63,0.62,0.62,0.61,0.61,0.61,0.61,0.61,0.62,0.62,0.62,0.62,0.62,0.61,0.59,0.60,0.59,0.59,0.61,0.60,0.61,0.60,0.60,0.59,0.59,0.60,0.59,0.59,0.58,0.56,0.56,0.58,0.57,0.56,0.57,0.58,0.57,0.56,0.56,0.57,0.57,0.56,0.57,0.57,0.56,0.55,0.55,0.54,0.54,0.53,0.53,0.52,0.52,0.51,0.51,0.52,0.51,0.52,0.51,0.52,0.51,0.51,0.51,0.51,0.52,0.52,0.52,0.52,0.52,0.52,0.53,0.54,0.53,0.54,0.55,0.55,0.55,0.56,0.56,0.55,0.55,0.56,0.55,0.55,0.54,0.54,0.54,0.54,0.53,0.51,0.50,0.49,0.48,0.48,0.47,0.45,0.44,0.43,0.43,0.43,0.42,0.40,0.40,0.40,0.38,0.38,0.38,0.38,0.36,0.37,0.37,0.37,0.37,0.36,0.36,0.34,0.34,0.33,0.32,0.31,0.31,0.31,0.30,0.29,0.28,0.28,0.27,0.26,0.25,0.25,0.25,0.25,0.24,0.24,0.23,0.24,0.24,0.26,0.25,0.25,0.25,0.26,0.26,0.25,0.24,0.25,0.24,0.23,0.24,0.25,0.23,0.22,0.22,0.23,0.23,0.24,0.24,0.25,0.24,0.25,0.25,0.24,0.23,0.23,0.23,0.22,0.23,0.23,0.22,0.22,0.22,0.22,0.22,0.22,0.22,0.22,0.21,0.22,0.22,0.22,0.21,0.22,0.21,0.20,0.20,0.20,0.19,0.19,0.19,0.18,0.17,0.17,0.17,0.15,0.14,0.14,0.13,0.15,0.15,0.15,0.15,0.16,0.17,0.17,0.19,0.21,0.21,0.22,0.22,0.22,0.22,0.22,0.22,0.22,0.22,0.21,0.21,0.21,0.20,0.18,0.19,0.19,0.19,0.20,0.21,0.22,0.22,0.22,0.23,0.25,0.25,0.25,0.26,0.28,0.28,0.29,0.29,0.30,0.28,0.27,0.28,0.27,0.25,0.25,0.25,0.24,0.22,0.21,0.21,0.20,0.20,0.20,0.20,0.20,0.19,0.19,0.20,0.20,0.20,0.20,0.21,0.20,0.20,0.20,0.19,0.18,0.17,0.18,0.19,0.19,0.18,0.19,0.21,0.21,0.20,0.20,0.19,0.18,0.18,0.18,0.17,0.18,0.18,0.18,0.18,0.19,0.19,0.19,0.20,0.21,0.21,0.22,0.25,0.27,0.27,0.29,0.30,0.29,0.29,0.30,0.30,0.31,0.31,0.31,0.31,0.31,0.31,0.31,0.30,0.29,0.30,0.30,0.30,0.28,0.26,0.26,0.25,0.25,0.25,0.24,0.24,0.24,0.23,0.24,0.26,0.27,0.27,0.27,0.27,0.26,0.24,0.24,0.23,0.21,0.18,0.20,0.19,0.19,0.19,0.21,0.19,0.19,0.19,0.19,0.19,0.20,0.21,0.24,0.26,0.26,0.27,0.26,0.27,0.27,0.27,0.28,0.29,0.29,0.30,0.30,0.31,0.32,0.33,0.34,0.33,0.32,0.31,0.32,0.33,0.33,0.33,0.33,0.33,0.33,0.33,0.34,0.33,0.33,0.32,0.33,0.32,0.34,0.35,0.34,0.34,0.35,0.35,0.35,0.34,0.33,0.33,0.33,0.33,0.32,0.34,0.35,0.34,0.35,0.35,0.36,0.36,0.36,0.36,0.36,0.35,0.36,0.36,0.36,0.34,0.34,0.35,0.36,0.37,0.38,0.40,0.41,0.41,0.42,0.42,0.44
Q6UW78	0.59,0.59,0.58,0.58,0.58,0.58,0.58,0.58,0.58,0.57,0.57,0.58,0.59,0.59,0.59,0.59,0.59,0.58,0.58,0.58,0.59,0.58,0.58,0.57,0.57,0.56,0.56,0.57,0.56,0.57,0.57,0.57,0.56,0.56,0.56,0.56,0.56,0.57,0.57,0.57,0.57,0.57,0.57,0.57,0.58,0.58,0.58,0.57,0.57,0.58,0.59,0.60,0.58,0.58,0.58,0.58,0.59,0.59,0.60,0.61,0.61,0.60,0.61,0.61,0.63,0.63,0.64,0.65,0.65,0.66,0.67,0.68,0.69,0.70,0.71,0.71,0.72,0.72,0.72,0.72,0.73,0.74,0.74,0.75,0.76,0.76,0.76,0.78,0.79,0.79,0.81,0.81,0.80
O43396	0.41,0.40,0.39,0.38,0.36,0.35,0.33,0.32,0.31,0.30,0.31,0.32,0.34,0.33,0.33,0.34,0.33,0.34,0.35,0.34,0.33,0.33,0.32,0.31,0.32,0.32,0.31,0.31,0.30,0.31,0.30,0.30,0.30,0.30,0.29,0.27,0.27,0.28,0.26,0.25,0.25,0.26,0.27,0.26,0.28,0.29,0.29,0.29,0.30,0.32,0.32,0.32,0.31,0.31,0.32,0.31,0.30,0.30,0.28,0.27,0.27,0.26,0.25,0.24,0.25,0.25,0.23,0.23,0.24,0.24,0.23,0.24,0.23,0.23,0.24,0.24,0.26,0.26,0.25,0.25,0.27,0.27,0.26,0.26,0.27,0.25,0.24,0.25,0.26,0.25,0.24,0.24,0.25,0.26,0.26,0.25,0.27,0.27,0.28,0.28,0.31,0.32,0.32,0.32,0.32,0.31,0.31,0.30,0.30,0.30,0.30,0.30,0.31,0.31,0.31,0.31,0.31,0.30,0.30,0.31,0.31,0.32,0.33,0.34,0.33,0.33,0.34,0.34,0.33,0.32,0.33,0.33,0.34,0.34,0.33,0.32,0.31,0.30,0.29,0.30,0.32,0.31,0.30,0.30,0.30,0.30,0.30,0.30,0.30,0.31,0.31,0.31,0.30,0.29,0.28,0.28,0.27,0.28,0.27,0.26,0.26,0.25,0.23,0.22,0.22,0.23,0.24,0.24,0.23,0.23,0.23,0.23,0.23,0.21,0.19,0.19,0.18,0.19,0.19,0.20,0.21,0.20,0.21,0.20,0.21,0.21,0.23,0.24,0.23,0.24,0.26,0.27,0.28,0.28,0.28,0.28,0.28,0.28,0.29,0.29,0.31,0.32,0.34,0.34,0.34,0.34,0.34,0.35,0.34,0.35,0.35,0.37,0.36,0.37,0.37,0.39,0.40,0.40,0.40,0.41,0.40,0.39,0.38,0.36,0.36,0.35,0.34,0.32,0.32,0.33,0.32,0.30,0.31,0.31,0.31,0.33,0.33,0.33,0.33,0.31,0.32,0.31,0.29,0.28,0.27,0.27,0.26,0.24,0.22,0.23,0.23,0.25,0.25,0.26,0.26,0.27,0.27,0.28,0.30,0.32,0.32,0.34,0.34,0.36,0.39,0.40,0.43,0.45,0.47,0.48,0.48,0.50,0.50,0.51,0.49,0.49,0.48,0.49,0.51,0.52,0.53,0.54,0.56,0.58,0.61,0.63,0.66,0.69,0.71
Q5T4S7	0.89,0.89,0.89,0.89,0.89,0.89,0.87,0.85,0.83,0.81,0.80,0.77,0.75,0.74,0.72,0.70,0.68,0.68,0.66,0.65,0.65,0.64,0.64,0.62,0.61,0.59,0.59,0.57,0.55,0.53,0.52,0.50,0.48,0.47,0.45,0.43,0.41,0.40,0.39,0.37,0.37,0.36,0.34,0.32,0.31,0.29,0.29,0.30,0.30,0.30,0.29,0.28,0.28,0.28,0.28,0.27,0.27,0.27,0.26,0.26,0.26,0.24,0.22,0.21,0.21,0.19,0.20,0.18,0.17,0.18,0.19,0.18,0.19,0.21,0.22,0.22,0.22,0.23,0.22,0.21,0.20,0.20,0.19,0.19,0.19,0.18,0.17,0.16,0.15,0.14,0.14,0.14,0.13,0.14,0.14,0.15,0.16,0.18,0.18,0.21,0.22,0.22,0.23,0.22,0.24,0.24,0.25,0.25,0.24,0.24,0.24,0.22,0.22,0.22,0.20,0.18,0.18,0.18,0.18,0.19,0.20,0.21,0.20,0.21,0.23,0.24,0.24,0.24,0.25,0.26,0.26,0.26,0.27,0.27,0.27,0.28,0.29,0.27,0.27,0.27,0.25,0.26,0.27,0.27,0.28,0.29,0.28,0.29,0.31,0.31,0.33,0.35,0.37,0.39,0.42,0.44,0.46,0.48,0.49,0.50,0.50,0.51,0.52,0.52,0.53,0.53,0.53,0.53,0.54,0.55,0.55,0.55,0.57,0.57,0.57,0.59,0.59,0.59,0.60,0.61,0.62,0.64,0.63,0.65,0.66,0.66,0.66,0.68,0.68,0.69,0.71,0.71,0.71,0.71,0.71,0.71,0.70,0.71,0.71,0.71,0.72,0.73,0.73,0.73,0.74,0.74,0.74,0.74,0.75,0.75,0.74,0.73,0.74,0.74,0.73,0.73,0.73,0.72,0.70,0.69,0.69,0.67,0.65,0.64,0.62,0.61,0.59,0.58,0.58,0.56,0.54,0.52,0.51,0.50,0.48,0.46,0.44,0.43,0.40,0.38,0.37,0.36,0.34,0.33,0.32,0.30,0.29,0.29,0.28,0.26,0.26,0.26,0.26,0.25,0.25,0.25,0.25,0.25,0.26,0.28,0.28,0.28,0.28,0.29,0.29,0.28,0.28,0.29,0.28,0.28,0.28,0.28,0.28,0.29,0.29,0.28,0.30,0.30,0.29,0.31,0.31,0.31,0.30,0.31,0.29,0.28,0.29,0.28,0.27,0.27,0.27,0.26,0.25,0.26,0.25,0.25,0.25,0.24,0.24,0.23,0.22,0.22,0.23,0.24,0.23,0.23,0.24,0.25,0.24,0.24,0.23,0.22,0.22,0.21,0.20,0.19,0.19,0.17,0.17,0.17,0.15,0.15,0.15,0.14,0.14,0.13,0.13,0.13,0.13,0.13,0.14,0.13,0.13,0.15,0.15,0.16,0.17,0.18,0.21,0.22,0.23,0.25,0.25,0.26,0.26,0.27,0.29,0.29,0.29,0.30,0.30,0.31,0.32,0.32,0.32,0.32,0.32,0.32,0.33,0.34,0.34,0.34,0.34,0.34,0.34,0.35,0.36,0.36,0.36,0.37,0.37,0.37,0.38,0.40,0.38,0.40,0.40,0.39,0.38,0.36,0.35,0.34,0.32,0.31,0.29,0.27,0.26,0.25,0.23,0.22,0.21,0.21,0.20,0.19,0.19,0.19,0.18,0.18,0.19,0.18,0.17,0.18,0.19,0.18,0.19,0.20,0.21,0.21,0.21,0.22,0.22,0.24,0.26,0.27,0.26,0.29,0.27,0.28,0.29,0.28,0.28,0.27,0.28,0.27,0.29,0.29,0.29,0.30,0.31,0.33,0.35,0.37,0.39,0.41,0.43,0.45,0.47,0.49,0.51,0.53,0.55,0.56,0.58,0.59,0.59,0.59,0.60,0.58,0.57,0.57,0.56,0.55,0.53,0.51,0.49,0.48,0.45,0.45,0.43,0.42,0.42,0.42,0.42,0.41,0.42,0.40,0.40,0.39,0.40,0.39,0.38,0.37,0.36,0.35,0.34,0.33,0.33,0.32,0.32,0.31,0.31,0.32,0.33,0.32,0.31,0.31,0.31,0.30,0.31,0.32,0.31,0.32,0.32,0.34,0.34,0.34,0.34,0.35,0.35,0.34,0.34,0.35,0.34,0.34,0.34,0.35,0.35,0.35,0.35,0.34,0.33,0.34,0.33,0.32,0.31,0.31,0.30,0.28,0.27,0.25,0.23,0.21,0.20,0.18,0.17,0.16,0.16,0.16,0.16,0.17,0.17,0.19,0.20,0.20,0.20,0.21,0.23,0.24,0.26,0.27,0.30,0.32,0.34,0.35,0.38,0.39,0.40,0.42,0.43,0.45,0.47,0.49,0.50,0.52,0.55,0.57,0.58,0.61,0.63,0.65,0.67,0.70,0.72,0.74,0.76,0.78,0.80,0.81,0.83,0.85,0.85,0.84,0.85,0.85,0.86,0.86,0.86,0.86,0.85,0.85,0.86,0.86,0.86,0.86,0.86,0.86,0.86,0.85,0.86,0.86,0.86,0.87,0.87,0.87,0.87,0.86,0.86,0.87,0.87,0.87,0.87,0.87,0.86,0.86,0.86,0.86,0.86,0.86,0.86,0.85,0.86,0.86,0.88,0.87,0.88,0.88,0.87,0.86,0.86,0.85,0.84,0.84,0.82,0.80,0.78,0.77,0.75,0.73,0.71,0.69,0.67,0.65,0.64,0.61,0.59,0.58,0.55,0.53,0.51,0.50,0.48,0.45,0.43,0.43,0.40,0.41,0.38,0.37,0.35,0.33,0.32,0.31,0.29,0.27,0.27,0.26,0.25,0.25,0.25,0.25,0.25,0.25,0.23,0.22,0.23,0.22,0.21,0.22,0.22,0.21,0.22,0.23,0.23,0.22,0.24,0.26,0.26,0.27,0.28,0.29,0.30,0.30,0.30,0.32,0.32,0.31,0.29,0.29,0.28,0.27,0.28,0.28,0.26,0.26,0.27,0.26,0.24,0.23,0.24,0.24,0.24,0.23,0.23,0.24,0.25,0.26,0.26,0.26,0.26,0.27,0.27,0.26,0.27,0.28,0.27,0.27,0.25,0.24,0.24,0.23,0.23,0.24,0.25,0.26,0.25,0.25,0.25,0.25,0.25,0.26,0.27,0.27,0.26,0.26,0.26,0.26,0.25,0.25,0.25,0.24,0.24,0.23,0.23,0.23,0.22,0.22,0.22,0.22,0.23,0.24,0.26,0.28,0.29,0.28,0.27,0.27,0.28,0.28,0.28,0.29,0.28,0.27,0.25,0.25,0.23,0.23,0.22,0.23,0.22,0.22,0.22,0.22,0.23,0.23,0.23,0.25,0.25,0.26,0.27,0.27,0.28,0.29,0.30,0.31,0.31,0.31,0.30,0.29,0.28,0.27,0.25,0.23,0.21,0.20,0.20,0.19,0.19,0.18,0.17,0.18,0.18,0.18,0.19,0.20,0.20,0.20,0.20,0.22,0.21,0.20,0.21,0.21,0.20,0.19,0.20,0.20,0.18,0.18,0.19,0.18,0.18,0.19,0.18,0.17,0.18,0.18,0.18,0.18,0.19,0.20,0.20,0.20,0.20,0.20,0.20,0.20,0.20,0.20,0.20,0.20,0.19,0.19,0.18,0.17,0.15,0.15,0.15,0.15,0.14,0.15,0.16,0.16,0.16,0.17,0.18,0.16,0.17,0.19,0.18,0.17,0.19,0.19,0.18,0.17,0.17,0.16,0.17,0.18,0.18,0.18,0.19,0.20,0.23,0.25,0.26,0.29,0.31,0.33,0.34,0.36,0.39,0.40,0.41,0.43,0.44,0.44,0.45,0.46,0.45,0.46,0.45,0.45,0.46,0.46,0.45,0.46,0.46,0.45,0.45,0.46,0.47,0.46,0.47,0.49,0.51,0.51,0.52,0.52,0.51,0.51,0.50,0.48,0.47,0.45,0.43,0.41,0.39,0.39,0.38,0.38,0.37,0.37,0.37,0.38,0.36,0.37,0.38,0.38,0.37,0.39,0.39,0.38,0.37,0.37,0.37,0.37,0.36,0.36,0.38,0.38,0.37,0.38,0.37,0.36,0.35,0.33,0.32,0.32,0.31,0.30,0.30,0.31,0.31,0.31,0.31,0.31,0.31,0.31,0.30,0.28,0.27,0.26,0.25,0.24,0.22,0.24,0.23,0.23,0.24,0.25,0.24,0.25,0.25,0.25,0.24,0.24,0.24,0.24,0.23,0.21,0.19,0.19,0.18,0.18,0.17,0.16,0.16,0.17,0.16,0.16,0.16,0.16,0.15,0.15,0.15,0.15,0.15,0.17,0.16,0.16,0.16,0.18,0.17,0.17,0.17,0.19,0.18,0.19,0.20,0.19,0.18,0.18,0.17,0.18,0.17,0.17,0.17,0.17,0.17,0.17,0.17,0.17,0.17,0.17,0.17,0.18,0.18,0.20,0.21,0.21,0.22,0.23,0.24,0.24,0.24,0.26,0.26,0.25,0.25,0.26,0.26,0.27,0.26,0.28,0.29,0.30,0.29,0.28,0.26,0.26,0.25,0.24,0.26,0.26,0.25,0.26,0.27,0.28,0.29,0.29,0.30,0.31,0.31,0.32,0.33,0.32,0.32,0.32,0.31,0.29,0.29,0.30,0.28,0.27,0.29,0.28,0.27,0.27,0.29,0.29,0.29,0.31,0.32,0.32,0.32,0.32,0.31,0.31,0.31,0.31,0.30,0.30,0.31,0.31,0.30,0.30,0.30,0.29,0.27,0.27,0.27,0.26,0.25,0.25,0.24,0.23,0.23,0.23,0.22,0.22,0.22,0.22,0.21,0.21,0.21,0.20,0.21,0.21,0.21,0.21,0.21,0.21,0.20,0.19,0.21,0.22,0.21,0.21,0.22,0.24,0.24,0.23,0.25,0.25,0.24,0.25,0.26,0.26,0.26,0.26,0.26,0.26,0.26,0.27,0.27,0.27,0.28,0.29,0.29,0.29,0.29,0.29,0.29,0.30,0.29,0.30,0.29,0.28,0.28,0.28,0.27,0.27,0.28,0.28,0.29,0.28,0.28,0.29,0.28,0.27,0.26,0.28,0.29,0.27,0.27,0.28,0.26,0.25,0.25,0.25,0.24,0.24,0.25,0.25,0.24,0.24,0.25,0.26,0.26,0.28,0.28,0.28,0.29,0.29,0.29,0.30,0.30,0.30,0.31,0.32,0.33,0.33,0.32,0.32,0.31,0.28,0.28,0.27,0.25,0.24,0.25,0.25,0.24,0.23,0.24,0.25,0.25,0.26,0.28,0.29,0.29,0.29,0.31,0.31,0.31,0.32,0.32,0.31,0.32,0.33,0.31,0.32,0.34,0.34,0.35,0.36,0.35,0.34,0.35,0.35,0.33,0.33,0.33,0.33,0.32,0.31,0.32,0.31,0.30,0.30,0.30,0.28,0.27,0.28,0.28,0.28,0.29,0.28,0.28,0.26,0.24,0.24,0.24,0.22,0.22,0.21,0.21,0.21,0.20,0.18,0.17,0.16,0.16,0.14,0.13,0.11,0.11,0.10,0.10,0.11,0.11,0.11,0.13,0.14,0.14,0.15,0.16,0.17,0.18,0.18,0.18,0.20,0.20,0.20,0.20,0.19,0.17,0.16,0.16,0.16,0.16,0.16,0.15,0.16,0.17,0.17,0.17,0.19,0.19,0.19,0.20,0.21,0.21,0.20,0.21,0.22,0.22,0.22,0.23,0.25,0.24,0.26,0.26,0.26,0.25,0.25,0.24,0.23,0.22,0.22,0.22,0.23,0.22,0.22,0.22,0.22,0.22,0.22,0.22,0.23,0.23,0.23,0.24,0.25,0.25,0.25,0.26,0.27,0.27,0.26,0.27,0.27,0.27,0.28,0.28,0.27,0.26,0.26,0.27,0.26,0.24,0.25,0.23,0.22,0.21,0.22,0.22,0.21,0.22,0.22,0.24,0.24,0.23,0.22,0.24,0.24,0.23,0.23,0.24,0.24,0.24,0.24,0.26,0.26,0.25,0.26,0.25,0.24,0.24,0.22,0.22,0.22,0.22,0.20,0.20,0.20,0.22,0.24,0.23,0.23,0.23,0.25,0.23,0.23,0.23,0.24,0.22,0.22,0.22,0.21,0.20,0.19,0.19,0.19,0.19,0.18,0.18,0.19,0.20,0.20,0.21,0.23,0.23,0.22,0.22,0.21,0.21,0.23,0.23,0.22,0.22,0.22,0.22,0.23,0.23,0.23,0.23,0.23,0.22,0.24,0.25,0.27,0.26,0.26,0.27,0.28,0.28,0.28,0.28,0.28,0.28,0.28,0.29,0.29,0.30,0.32,0.33,0.35,0.36,0.37,0.36,0.36,0.36,0.36,0.34,0.35,0.36,0.35,0.34,0.36,0.36,0.35,0.36,0.37,0.36,0.35,0.36,0.36,0.33,0.33,0.33,0.33,0.34,0.33,0.35,0.34,0.34,0.36,0.37,0.36,0.36,0.37,0.38,0.37,0.36,0.36,0.35,0.32,0.30,0.31,0.29,0.28,0.27,0.27,0.27,0.27,0.27,0.27,0.28,0.28,0.27,0.27,0.28,0.27,0.26,0.27,0.27,0.26,0.26,0.26,0.26,0.25,0.23,0.21,0.21,0.20,0.20,0.20,0.20,0.19,0.20,0.21,0.20,0.19,0.20,0.20,0.19,0.20,0.20,0.20,0.19,0.21,0.21,0.20,0.20,0.21,0.20,0.20,0.20,0.20,0.19,0.21,0.21,0.23,0.24,0.24,0.24,0.25,0.26,0.26,0.26,0.28,0.28,0.28,0.29,0.31,0.32,0.33,0.32,0.31,0.31,0.30,0.30,0.31,0.31,0.30,0.31,0.32,0.31,0.31,0.32,0.32,0.30,0.31,0.32,0.31,0.31,0.32,0.32,0.30,0.31,0.32,0.32,0.34,0.34,0.35,0.37,0.39,0.40,0.41,0.42,0.44,0.44,0.46,0.47,0.48,0.48,0.50,0.50,0.52,0.54,0.55,0.57,0.57,0.57,0.59,0.61,0.60,0.62,0.64,0.65,0.65,0.67,0.69,0.70,0.71,0.72,0.73,0.73,0.75,0.76,0.77,0.76,0.77,0.77,0.76,0.74,0.73,0.72,0.70,0.69,0.67,0.65,0.63,0.62,0.62,0.60,0.59,0.58,0.58,0.58,0.56,0.56,0.54,0.54,0.52,0.51,0.50,0.48,0.46,0.46,0.45,0.46,0.44,0.43,0.43,0.42,0.41,0.40,0.38,0.37,0.35,0.34,0.33,0.31,0.29,0.28,0.29,0.28,0.28,0.29,0.29,0.31,0.31,0.30,0.30,0.29,0.30,0.30,0.29,0.28,0.26,0.26,0.25,0.25,0.24,0.24,0.25,0.25,0.28,0.29,0.29,0.29,0.27,0.28,0.28,0.27,0.27,0.27,0.28,0.29,0.32,0.34,0.35,0.37,0.38,0.40,0.42,0.43,0.45,0.45,0.44,0.45,0.46,0.47,0.49,0.51,0.52,0.53,0.53,0.54,0.56,0.58,0.60,0.62,0.63,0.65,0.68,0.69,0.70,0.70,0.71,0.72,0.73,0.74,0.75,0.77,0.78,0.79,0.79,0.81,0.81,0.81,0.81,0.81,0.81,0.82,0.81,0.81,0.82,0.83,0.84,0.83,0.83,0.84,0.83,0.82,0.80,0.78,0.78,0.78,0.76,0.75,0.74,0.71,0.70,0.70,0.69,0.67,0.66,0.65,0.64,0.62,0.60,0.60,0.59,0.57,0.55,0.54,0.52,0.50,0.48,0.48,0.46,0.43,0.43,0.41,0.39,0.38,0.36,0.34,0.32,0.30,0.30,0.28,0.26,0.27,0.26,0.27,0.27,0.25,0.25,0.26,0.24,0.24,0.25,0.26,0.24,0.24,0.26,0.25,0.24,0.25,0.25,0.24,0.23,0.24,0.24,0.27,0.26,0.27,0.27,0.29,0.28,0.29,0.31,0.31,0.30,0.30,0.31,0.31,0.32,0.32,0.33,0.33,0.34,0.36,0.36,0.36,0.35,0.36,0.37,0.36,0.37,0.38,0.38,0.38,0.39,0.40,0.40,0.40,0.40,0.41,0.41,0.40,0.41,0.42,0.41,0.41,0.40,0.41,0.41,0.41,0.40,0.40,0.40,0.38,0.37,0.37,0.37,0.37,0.35,0.35,0.35,0.35,0.37,0.35,0.35,0.35,0.34,0.34,0.33,0.31,0.31,0.30,0.30,0.29,0.30,0.29,0.28,0.26,0.25,0.25,0.23,0.23,0.23,0.23,0.22,0.22,0.21,0.21,0.21,0.20,0.21,0.22,0.23,0.25,0.27,0.29,0.29,0.30,0.30,0.31,0.32,0.33,0.32,0.31,0.30,0.31,0.30,0.32,0.32,0.33,0.33,0.33,0.33,0.33,0.33,0.31,0.31,0.31,0.33,0.34,0.34,0.34,0.34,0.34,0.33,0.32,0.32,0.32,0.31,0.31,0.31,0.30,0.29,0.27,0.25,0.23,0.21,0.22,0.21,0.22,0.21,0.21,0.21,0.22,0.23,0.24,0.22,0.23,0.21,0.22,0.21,0.23,0.23,0.25,0.27,0.28,0.28,0.28,0.27,0.26,0.26,0.25,0.25,0.25,0.25,0.25,0.26,0.26,0.28,0.28,0.28,0.27,0.27,0.27,0.27,0.27,0.27,0.27,0.27,0.25,0.24,0.24,0.23,0.23,0.22,0.22,0.23,0.23,0.23,0.24,0.24,0.25,0.24,0.24,0.23,0.21,0.19,0.19,0.20,0.21,0.22,0.23,0.23,0.23,0.24,0.24,0.23,0.23,0.22,0.21,0.21,0.22,0.24,0.25,0.26,0.26,0.26,0.26,0.25,0.25,0.25,0.25,0.25,0.25,0.25,0.25,0.23,0.21,0.20,0.20,0.19,0.18,0.18,0.19,0.21,0.20,0.20,0.20,0.22,0.23,0.23,0.23,0.22,0.24,0.23,0.24,0.25,0.26,0.26,0.28,0.28,0.30,0.29,0.30,0.29,0.29,0.30,0.32,0.33,0.35,0.37,0.38,0.38,0.38,0.38,0.38,0.38,0.38,0.38,0.37,0.38,0.37,0.37,0.37,0.35,0.34,0.34,0.34,0.34,0.32,0.29,0.28,0.27,0.28,0.28,0.28,0.27,0.26,0.25,0.25,0.23,0.23,0.21,0.21,0.19,0.20,0.21,0.19,0.19,0.19,0.18,0.17,0.16,0.16,0.17,0.16,0.18,0.18,0.19,0.21,0.23,0.24,0.26,0.28,0.30,0.32,0.33,0.34,0.34,0.34,0.34,0.34,0.35,0.35,0.35,0.34,0.34,0.34,0.35,0.35,0.35,0.35,0.35,0.35,0.35,0.34,0.33,0.32,0.32,0.32,0.32,0.32,0.31,0.31,0.30,0.30,0.30,0.28,0.28,0.27,0.26,0.25,0.24,0.21,0.19,0.17,0.15,0.14,0.13,0.14,0.14,0.16,0.18,0.19,0.21,0.20,0.21,0.21,0.21,0.20,0.20,0.20,0.21,0.21,0.21,0.21,0.22,0.22,0.25,0.26,0.26,0.26,0.27,0.27,0.27,0.27,0.27,0.27,0.27,0.27,0.26,0.27,0.26,0.26,0.26,0.26,0.26,0.26,0.26,0.27,0.25,0.26,0.26,0.26,0.25,0.23,0.23,0.22,0.22,0.22,0.23,0.24,0.24,0.24,0.24,0.24,0.25,0.24,0.25,0.23,0.23,0.22,0.22,0.21,0.23,0.25,0.27,0.29,0.31,0.33,0.35,0.36,0.37,0.38,0.40,0.42,0.44,0.46,0.48,0.51,0.53,0.53,0.55,0.54,0.53,0.54,0.54,0.54,0.53,0.54,0.55,0.54,0.54,0.54,0.54,0.55,0.56,0.55,0.56,0.56,0.55,0.54,0.55,0.54,0.53,0.52,0.52,0.51,0.50,0.49,0.48,0.48,0.47,0.46,0.45,0.44,0.43,0.41,0.39,0.38,0.37,0.36,0.36,0.35,0.34,0.33,0.32,0.34,0.34,0.36,0.37,0.36,0.36,0.35,0.34,0.34,0.32,0.32,0.32,0.32,0.32,0.34,0.35,0.34,0.33,0.33,0.32,0.30,0.29,0.29,0.28,0.27,0.25,0.24,0.25,0.26,0.25,0.25,0.27,0.26,0.26,0.24,0.23,0.23,0.23,0.23,0.23,0.24,0.24,0.23,0.22,0.22,0.23,0.23,0.25,0.25,0.27,0.27,0.28,0.28,0.27,0.26,0.25,0.24,0.24,0.24,0.25,0.26,0.27,0.27,0.27,0.28,0.29,0.29,0.29,0.30,0.30,0.30,0.30,0.28,0.28,0.28,0.28,0.28,0.28,0.29,0.29,0.31,0.32,0.31,0.31,0.29,0.29,0.27,0.27,0.25,0.25,0.23,0.23,0.22,0.22,0.22,0.23,0.22,0.25,0.26,0.26,0.27,0.26,0.26,0.28,0.30,0.32,0.32,0.34,0.36,0.35,0.36,0.38,0.39,0.41,0.42,0.45,0.47,0.48,0.50,0.51,0.53,0.52,0.53,0.54,0.56,0.58,0.60,0.63,0.65,0.66,0.69,0.71,0.73,0.75,0.77,0.78,0.80,0.81,0.81,0.81,0.84,0.83,0.84,0.84,0.82,0.81,0.80,0.79,0.77,0.75,0.75,0.73,0.71,0.70,0.68,0.66,0.65,0.64,0.63,0.60,0.60,0.59,0.58,0.58,0.57,0.57,0.56,0.54,0.54,0.53,0.52,0.50,0.49,0.48,0.45,0.44,0.44,0.41,0.39,0.38,0.37,0.34,0.33,0.33,0.32,0.32,0.32,0.31,0.32,0.33,0.32,0.31,0.32,0.33,0.32,0.32,0.33,0.32,0.31,0.31,0.32,0.30,0.29,0.31,0.30,0.30,0.30,0.30,0.30,0.28,0.27,0.27,0.27,0.25,0.26,0.26,0.26,0.24,0.25,0.26,0.26,0.26,0.27,0.28,0.27,0.28,0.28,0.28,0.29,0.29,0.30,0.32,0.33,0.33,0.33,0.34,0.33,0.32,0.33,0.33,0.32,0.31,0.31,0.31,0.29,0.28,0.27,0.26,0.26,0.26,0.26,0.26,0.27,0.27,0.28,0.29,0.29,0.28,0.28,0.28,0.28,0.28,0.28,0.29,0.30,0.32,0.34,0.35,0.37,0.38,0.38,0.39,0.39,0.40,0.40,0.43,0.44,0.46,0.49,0.51,0.53,0.55,0.57,0.59,0.61,0.63,0.64,0.65,0.65,0.64,0.64,0.64,0.64,0.63,0.62,0.62,0.61,0.61,0.61,0.61,0.61,0.61,0.61,0.62,0.61,0.60,0.59,0.59,0.57,0.56,0.55,0.54,0.51,0.50,0.48,0.48,0.46,0.46,0.43,0.41,0.39,0.38,0.36,0.35,0.34,0.31,0.29,0.28,0.27,0.27,0.26,0.26,0.26,0.25,0.25,0.25,0.25,0.24,0.24,0.25,0.25,0.24,0.26,0.26,0.24,0.24,0.23,0.23,0.21,0.21,0.20,0.19,0.19,0.20,0.19,0.19,0.17,0.16,0.17,0.18,0.19,0.18,0.18,0.18,0.16,0.16,0.16,0.16,0.16,0.16,0.16,0.17,0.18,0.18,0.18,0.18,0.19,0.21,0.23,0.24,0.26,0.27,0.28,0.28,0.30,0.32,0.33,0.35,0.38,0.40,0.41,0.42,0.45,0.46,0.47,0.49,0.52,0.54,0.56,0.56,0.58,0.59,0.61,0.63,0.64,0.67,0.68,0.70,0.72,0.73,0.74,0.76,0.78,0.80,0.81,0.83,0.85,0.87,0.87,0.87,0.87,0.86,0.86,0.86,0.86,0.87,0.87,0.87,0.86,0.86,0.86,0.86,0.86,0.86,0.86,0.86,0.85,0.85,0.84,0.83,0.82,0.82,0.82,0.81,0.80,0.80,0.80,0.81,0.81,0.81,0.82,0.82,0.82,0.82,0.82,0.82,0.82,0.81,0.81,0.80,0.80,0.79,0.79,0.79,0.79,0.79,0.78,0.79,0.78,0.78,0.78,0.79,0.79,0.78,0.79,0.78,0.76,0.77,0.77,0.76,0.76,0.76,0.75,0.73,0.73,0.73,0.72,0.71,0.69,0.68,0.67,0.66,0.65,0.64,0.63,0.63,0.63,0.64,0.65,0.64,0.65,0.66,0.67,0.68,0.68,0.68,0.68,0.69,0.69,0.70,0.69,0.69,0.69,0.70,0.70,0.70,0.71,0.72,0.72,0.73,0.74,0.75,0.76,0.77,0.78,0.79,0.80,0.81,0.83,0.84,0.85,0.86,0.87,0.88,0.88,0.89,0.89,0.89,0.89,0.89,0.89,0.89,0.89,0.89,0.88,0.88,0.88,0.89,0.88,0.88,0.88,0.88,0.88,0.88,0.88,0.88,0.87,0.88,0.88,0.88,0.88,0.88,0.88,0.88,0.88,0.89,0.89,0.89,0.89,0.89,0.89,0.89,0.89,0.90,0.90,0.90,0.89,0.90,0.90,0.90,0.90,0.90,0.89,0.89,0.89,0.90,0.90,0.90,0.90,0.90,0.89,0.90,0.90,0.90,0.90,0.90,0.90,0.90,0.90,0.90,0.90,0.90,0.90,0.90,0.90,0.90,0.90,0.89,0.89,0.89,0.88,0.89,0.89,0.89,0.88,0.89,0.89,0.89,0.89,0.89,0.88,0.89,0.89,0.89,0.89,0.89,0.89,0.88,0.89,0.89,0.88,0.88,0.87,0.87,0.86,0.85,0.84,0.84,0.83,0.81,0.79,0.78,0.75,0.74,0.72,0.70,0.68,0.66,0.65,0.64,0.62,0.60,0.59,0.57,0.55,0.54,0.53,0.51,0.50,0.50,0.48,0.47,0.44,0.43,0.41,0.39,0.37,0.34,0.33,0.30,0.28,0.26,0.25,0.24,0.23,0.21,0.20,0.19,0.18,0.17,0.18,0.19,0.20,0.21,0.22,0.24,0.23,0.24,0.25,0.24,0.23,0.24,0.25,0.24,0.24,0.25,0.25,0.23,0.23,0.24,0.22,0.21,0.21,0.22,0.23,0.23,0.25,0.27,0.27,0.29,0.30,0.30,0.31,0.32,0.33,0.34,0.35,0.36,0.35,0.34,0.34,0.33,0.33,0.30,0.29,0.28,0.26,0.26,0.25,0.24,0.25,0.24,0.23,0.23,0.24,0.25,0.25,0.27,0.28,0.29,0.30,0.31,0.33,0.35,0.35,0.35,0.35,0.33,0.32,0.33,0.32,0.30,0.31,0.30,0.29,0.28,0.28,0.27,0.26,0.27,0.29,0.30,0.30,0.30,0.30,0.32,0.32,0.32,0.32,0.33,0.33,0.33,0.33,0.34,0.33,0.32,0.33,0.32,0.30,0.30,0.30,0.28,0.28,0.28,0.28,0.29,0.30,0.31,0.33,0.33,0.34,0.36,0.38,0.40,0.41,0.43,0.45,0.46,0.47,0.49,0.50,0.50,0.50,0.50,0.51,0.51,0.50,0.51,0.51,0.51,0.50,0.52,0.53,0.52,0.52,0.54,0.55,0.54,0.54,0.55,0.55,0.54,0.53,0.54,0.52,0.50,0.48,0.47,0.45,0.43,0.41,0.39,0.37,0.35,0.34,0.32,0.30,0.28,0.26,0.26,0.24,0.22,0.21,0.20,0.20,0.20,0.22,0.22,0.24,0.26,0.26,0.27,0.28,0.26,0.28,0.28,0.27,0.27,0.28,0.27,0.26,0.26,0.27,0.27,0.25,0.25,0.25,0.25,0.24,0.24,0.26,0.27,0.27,0.29,0.30,0.29,0.30,0.32,0.33,0.32,0.32,0.34,0.33,0.32,0.33,0.33,0.32,0.30,0.32,0.30,0.29,0.30,0.30,0.28,0.29,0.27,0.28,0.27,0.26,0.25,0.26,0.26,0.25,0.25,0.26,0.26,0.26,0.27,0.27,0.27,0.27,0.26,0.26,0.26,0.25,0.26,0.27,0.26,0.24,0.25,0.25,0.26,0.27,0.28,0.29,0.28,0.28,0.28,0.29,0.28,0.27,0.27,0.27,0.26,0.28,0.27,0.28,0.28,0.28,0.28,0.28,0.28,0.28,0.29,0.29,0.28,0.29,0.29,0.27,0.27,0.29,0.28,0.27,0.28,0.29,0.29,0.28,0.28,0.27,0.27,0.26,0.26,0.24,0.22,0.22,0.23,0.24,0.25,0.25,0.25,0.24,0.24,0.22,0.21,0.21,0.19,0.19,0.17,0.17,0.17,0.17,0.17,0.19,0.20,0.19,0.18,0.19,0.18,0.18,0.18,0.19,0.17,0.17,0.17,0.16,0.14,0.14,0.14,0.13,0.14,0.16,0.16,0.16,0.17,0.19,0.18,0.18,0.18,0.19,0.20,0.22,0.24,0.26,0.28,0.30,0.32,0.35,0.37,0.39,0.41,0.43,0.45,0.46,0.46,0.48,0.50,0.52,0.54,0.55,0.57,0.59,0.61,0.63,0.65,0.67,0.69,0.71,0.73,0.75,0.77,0.78,0.79,0.81,0.82,0.83,0.85,0.86,0.87,0.87,0.88,0.87,0.87,0.87,0.86,0.84,0.84,0.82,0.80,0.79,0.79,0.77,0.75,0.74,0.73,0.71,0.68,0.67,0.65,0.62,0.61,0.61,0.60,0.58,0.57,0.56,0.55,0.53,0.51,0.49,0.47,0.45,0.43,0.42,0.39,0.37,0.35,0.33,0.31,0.29,0.27,0.26,0.26,0.25,0.23,0.22,0.23,0.23,0.21,0.21,0.20,0.19,0.18,0.19,0.18,0.17,0.17,0.18,0.18,0.18,0.19,0.21,0.20,0.20,0.21,0.20,0.19,0.18,0.18,0.19,0.19,0.18,0.18,0.20,0.19,0.19,0.20,0.21,0.21,0.21,0.21,0.21,0.21,0.21,0.20,0.19,0.20,0.19,0.18,0.18,0.19,0.19,0.19,0.19,0.20,0.20,0.20,0.20,0.21,0.20,0.22,0.21,0.21,0.21,0.22,0.22,0.21,0.22,0.23,0.23,0.22,0.23,0.24,0.24,0.23,0.24,0.24,0.23,0.23,0.24,0.24,0.23,0.24,0.25,0.24,0.24,0.26,0.25,0.27,0.27,0.27,0.28,0.28,0.28,0.28,0.28,0.28,0.29,0.29,0.29,0.29,0.30,0.30,0.31,0.29,0.28,0.28,0.27,0.26,0.26,0.27,0.28,0.27,0.27,0.27,0.28,0.27,0.27,0.28,0.28,0.28,0.30,0.30,0.31,0.32,0.32,0.32,0.31,0.32,0.32,0.32,0.33,0.32,0.33,0.33,0.34,0.34,0.34,0.34,0.33,0.33,0.33,0.31,0.30,0.28,0.28,0.29,0.30,0.30,0.30,0.29,0.28,0.28,0.28,0.28,0.28,0.27,0.28,0.27,0.27,0.28,0.28,0.27,0.29,0.28,0.27,0.27,0.26,0.26,0.25,0.23,0.23,0.22,0.21,0.21,0.21,0.20,0.20,0.21,0.21,0.22,0.22,0.22,0.23,0.24,0.24,0.25,0.26,0.26,0.28,0.29,0.30,0.30,0.31,0.31,0.31,0.32,0.33,0.32,0.34,0.33,0.33,0.34,0.34,0.32,0.33,0.34,0.33,0.35,0.34,0.35,0.35,0.35,0.36,0.36,0.36,0.37,0.36,0.35,0.34,0.34,0.32,0.31,0.32,0.31,0.30,0.31,0.30,0.29,0.29,0.28,0.28,0.29,0.30,0.31,0.31,0.33,0.33,0.33,0.34,0.33,0.33,0.33,0.33,0.33,0.33,0.34,0.32,0.34,0.33,0.35,0.36,0.35,0.36,0.36,0.38,0.39,0.40,0.41,0.42,0.42,0.42,0.43,0.43,0.43,0.44,0.45,0.45,0.46,0.47,0.46,0.45,0.45,0.46,0.46,0.46,0.45,0.43,0.42,0.42,0.40,0.41,0.42,0.41,0.41,0.40,0.39,0.38,0.39,0.37,0.38,0.36,0.36,0.36,0.35,0.35,0.34,0.32,0.31,0.31,0.32,0.32,0.32,0.32,0.33,0.33,0.32,0.32,0.32,0.31,0.31,0.31,0.32,0.31,0.30,0.29,0.28,0.29,0.30,0.30,0.31,0.32,0.31,0.31,0.32,0.32,0.31,0.33,0.33,0.33,0.34,0.33,0.34,0.33,0.34,0.34,0.34,0.34,0.36,0.36,0.35,0.35,0.35,0.35,0.35,0.36,0.36,0.36,0.36,0.37,0.37,0.37,0.39,0.41,0.41,0.42,0.44,0.46,0.47,0.48,0.50,0.51,0.52,0.53,0.55,0.55,0.56,0.59,0.59,0.59,0.61,0.62,0.62,0.62,0.63,0.64,0.63,0.64,0.64,0.63,0.62,0.64,0.63,0.62,0.63,0.63,0.62,0.61,0.62,0.62,0.60,0.59,0.59,0.57,0.55,0.53,0.52,0.50,0.48,0.46,0.45,0.43,0.42,0.40,0.38,0.37,0.36,0.35,0.33,0.32,0.32,0.30,0.29,0.29,0.29,0.28,0.29,0.30,0.30,0.30,0.31,0.32,0.33,0.35,0.37,0.38,0.39,0.40,0.42,0.43,0.42,0.43,0.44,0.43,0.42,0.43,0.43,0.43,0.43,0.44,0.45,0.44,0.46,0.46,0.47,0.48,0.49,0.48,0.48,0.48,0.48,0.49,0.49,0.48,0.47,0.46,0.45,0.43,0.42,0.41,0.40,0.40,0.38,0.36,0.34,0.33,0.31,0.29,0.28,0.27,0.25,0.24,0.24,0.24,0.26,0.27,0.26,0.25,0.26,0.26,0.25,0.23,0.25,0.24,0.23,0.22,0.21,0.20,0.20,0.20,0.19,0.19,0.18,0.18,0.18,0.19,0.19,0.20,0.20,0.21,0.23,0.23,0.22,0.23,0.24,0.24,0.23,0.24,0.24,0.23,0.22,0.23,0.23,0.22,0.22,0.22,0.21,0.22,0.24,0.23,0.22,0.23,0.23,0.21,0.21,0.22,0.22,0.22,0.21,0.22,0.23,0.23,0.22,0.23,0.23,0.23,0.24,0.24,0.24,0.25,0.26,0.26,0.27,0.29,0.28,0.27,0.29,0.29,0.29,0.30,0.30,0.30,0.30,0.31,0.31,0.30,0.29,0.30,0.28,0.27,0.28,0.29,0.31,0.31,0.32,0.33,0.32,0.32,0.33,0.32,0.31,0.31,0.31,0.30,0.29,0.30,0.30,0.28,0.28,0.28,0.26,0.25,0.25,0.24,0.24,0.24,0.25,0.24,0.24,0.24,0.24,0.24,0.24,0.24,0.23,0.24,0.24,0.23,0.23,0.23,0.23,0.22,0.23,0.22,0.22,0.22,0.22,0.23,0.25,0.25,0.27,0.28,0.30,0.32,0.33,0.34,0.35,0.36,0.38,0.38,0.38,0.39,0.40,0.39,0.41,0.40,0.40,0.40,0.41,0.42,0.43,0.42,0.43,0.43,0.44,0.46,0.46,0.48,0.49,0.48,0.48,0.50,0.50,0.49,0.50,0.51,0.51,0.50,0.49,0.49,0.49,0.47,0.47,0.47,0.47,0.46,0.47,0.46,0.47,0.48,0.49,0.49,0.50,0.51,0.53,0.53,0.54,0.54,0.54,0.55,0.56,0.56,0.57,0.57,0.58,0.58,0.58,0.58,0.57,0.57,0.58,0.59,0.58,0.58,0.58,0.58,0.57,0.57,0.58,0.58,0.57,0.58,0.59,0.60,0.60,0.58,0.60,0.60,0.58,0.58,0.58,0.57,0.57,0.55,0.54,0.53,0.53,0.52,0.52,0.51,0.49,0.48,0.47,0.46,0.44,0.43,0.44,0.43,0.43,0.43,0.43,0.42,0.41,0.41,0.40,0.39,0.38,0.37,0.36,0.35,0.35,0.35,0.34,0.32,0.32,0.31,0.32,0.30,0.29,0.29,0.29,0.28,0.27,0.25,0.25,0.25,0.23,0.21,0.21,0.20,0.20,0.20,0.20,0.20,0.21,0.22,0.22,0.21,0.22,0.22,0.20,0.21,0.21,0.21,0.20,0.21,0.21,0.21,0.21,0.23,0.23,0.22,0.23,0.24,0.25,0.24,0.24,0.22,0.22,0.23,0.22,0.21,0.22,0.24,0.24,0.24,0.24,0.25,0.25,0.25,0.25,0.26,0.26,0.26,0.26,0.27,0.26,0.25,0.26,0.26,0.25,0.26,0.26,0.26,0.27,0.29,0.29,0.30,0.31,0.30,0.30,0.31,0.32,0.30,0.29,0.28,0.27,0.27,0.27,0.27,0.27,0.27,0.27,0.25,0.24,0.23,0.24,0.24,0.23,0.22,0.24,0.24,0.24,0.26,0.26,0.25,0.26,0.27,0.28,0.27,0.28,0.30,0.29,0.28,0.29,0.29,0.27,0.25,0.25,0.25,0.24,0.23,0.22,0.22,0.22,0.23,0.23,0.23,0.23,0.23,0.23,0.22,0.23,0.23,0.23,0.23,0.24,0.23,0.23,0.24,0.25,0.23,0.23,0.23,0.22,0.22,0.22,0.21,0.19,0.19,0.20,0.20,0.19,0.20,0.22,0.22,0.22,0.22,0.23,0.22,0.22,0.23,0.24,0.23,0.23,0.24,0.23,0.23,0.24,0.26,0.26,0.27,0.28,0.29,0.30,0.30,0.31,0.30,0.30,0.30,0.29,0.28,0.28,0.29,0.28,0.28,0.28,0.28,0.27,0.27,0.28,0.28,0.28,0.29,0.30,0.30,0.30,0.32,0.32,0.31,0.32,0.32,0.32,0.31,0.32,0.33,0.32,0.33,0.35,0.34,0.33,0.35,0.35,0.34,0.34,0.35,0.37,0.36,0.38,0.39,0.40,0.41,0.41,0.41,0.41,0.42,0.43,0.45,0.44,0.44,0.45,0.46,0.45,0.43,0.42,0.40,0.38,0.37,0.36,0.35,0.35,0.33,0.35,0.36,0.36,0.37,0.37,0.38,0.38,0.37,0.37,0.38,0.37,0.37,0.38,0.36,0.35,0.33,0.33,0.31,0.30,0.30,0.31,0.31,0.31,0.30,0.29,0.28,0.28,0.27,0.28,0.27,0.26,0.27,0.27,0.26,0.27,0.27,0.27,0.27,0.27,0.29,0.30,0.29,0.30,0.32,0.32,0.32,0.31,0.30,0.30,0.29,0.27,0.26,0.26,0.26,0.27,0.28,0.29,0.30,0.32,0.33,0.34,0.33,0.34,0.35,0.35,0.36,0.38,0.37,0.39,0.39,0.41,0.41,0.42,0.44,0.47,0.48,0.49,0.50,0.50,0.51,0.50,0.49,0.50,0.48,0.46,0.45,0.44,0.44,0.43,0.45,0.46,0.46,0.46,0.45,0.45,0.43,0.42,0.41,0.42,0.39,0.38,0.37,0.37,0.36,0.37,0.38,0.36,0.36,0.38,0.36,0.35,0.35,0.34,0.32,0.30,0.28,0.26,0.24,0.24,0.23,0.21,0.21,0.21,0.20,0.20,0.20,0.20,0.21,0.22,0.22,0.20,0.20,0.20,0.20,0.21,0.21,0.22,0.24,0.24,0.23,0.23,0.24,0.23,0.23,0.23,0.21,0.21,0.21,0.19,0.19,0.19,0.18,0.17,0.18,0.18,0.17,0.18,0.20,0.21,0.23,0.25,0.25,0.25,0.25,0.25,0.27,0.26,0.26,0.26,0.26,0.26,0.25,0.26,0.25,0.25,0.26,0.26,0.25,0.23,0.23,0.23,0.23,0.23,0.23,0.24,0.26,0.27,0.28,0.30,0.33,0.33,0.34,0.36,0.36,0.36,0.36,0.36,0.35,0.35,0.35,0.34,0.33,0.32,0.33,0.33,0.33,0.32,0.33,0.33,0.32,0.32,0.33,0.35,0.33,0.33,0.34,0.35,0.35,0.37,0.38,0.37,0.37,0.37,0.37,0.36,0.35,0.34,0.33,0.31,0.29,0.26,0.25,0.24,0.22,0.22,0.23,0.24,0.25,0.25,0.23,0.23,0.22,0.21,0.21,0.22,0.22,0.22,0.23,0.23,0.24,0.24,0.24,0.24,0.22,0.24,0.24,0.23,0.24,0.25,0.24,0.25,0.26,0.27,0.27,0.28,0.29,0.29,0.27,0.28,0.28,0.28,0.28,0.29,0.29,0.29,0.29,0.28,0.28,0.27,0.28,0.29,0.30,0.29,0.29,0.30,0.30,0.29,0.29,0.29,0.27,0.27,0.27,0.28,0.29,0.28,0.27,0.27,0.27,0.26,0.24,0.23,0.23,0.22,0.21,0.21,0.21,0.21,0.21,0.22,0.24,0.24,0.27,0.28,0.28,0.30,0.30,0.31,0.32,0.32,0.32,0.33,0.32,0.31,0.32,0.33,0.33,0.32,0.32,0.33,0.32,0.32,0.32,0.32,0.30,0.29,0.30,0.30,0.30,0.29,0.28,0.29,0.29,0.30,0.31,0.30,0.29,0.29,0.29,0.29,0.29,0.27,0.28,0.26,0.24,0.25,0.24,0.23,0.22,0.21,0.21,0.20,0.19,0.19,0.22,0.20,0.22,0.23,0.24,0.24,0.23,0.25,0.25,0.25,0.25,0.26,0.26,0.25,0.26,0.26,0.26,0.27,0.27,0.27,0.27,0.28,0.28,0.28,0.29,0.30,0.30,0.30,0.30,0.29,0.29,0.30,0.31,0.31,0.32,0.33,0.33,0.35,0.36,0.37,0.38,0.36,0.37,0.36,0.36,0.36,0.38,0.40,0.39,0.39,0.41,0.42,0.42,0.44,0.45,0.45,0.46,0.47,0.48,0.49,0.50,0.50,0.50,0.51,0.51,0.52,0.52,0.54,0.55,0.55,0.56,0.58,0.57,0.57,0.59,0.59,0.59,0.61,0.59,0.60,0.59,0.57,0.57,0.56,0.56,0.55,0.55,0.55,0.54,0.53,0.53,0.53,0.52,0.51,0.51,0.51,0.51,0.50,0.49,0.46,0.44,0.43,0.41,0.41,0.40,0.40,0.38,0.37,0.36,0.34,0.34,0.34,0.32,0.31,0.31,0.30,0.31,0.32,0.30,0.31,0.30,0.30,0.29,0.29,0.29,0.28,0.27,0.26,0.25,0.24,0.24,0.24,0.23,0.22,0.22,0.22,0.21,0.21,0.21,0.22,0.22,0.24,0.26,0.27,0.29,0.31,0.32,0.33,0.33,0.33,0.34,0.34,0.33,0.32,0.33,0.33,0.32,0.30,0.30,0.29,0.30,0.29,0.29,0.29,0.29,0.29,0.29,0.29,0.29,0.29,0.29,0.30,0.30,0.31,0.32,0.33,0.33,0.33,0.33,0.34,0.33,0.33,0.32,0.31,0.31,0.29,0.28,0.27,0.25,0.25,0.26,0.26,0.26,0.27,0.27,0.27,0.28,0.28,0.28,0.26,0.27,0.26,0.26,0.25,0.25,0.25,0.25,0.25,0.26,0.25,0.25,0.25,0.23,0.23,0.22,0.22,0.21,0.22,0.23,0.23,0.22,0.23,0.24,0.23,0.24,0.24,0.23,0.23,0.24,0.25,0.25,0.23,0.22,0.22,0.21,0.21,0.19,0.17,0.17,0.16,0.16,0.15,0.15,0.15,0.15,0.16,0.16,0.16,0.17,0.18,0.21,0.21,0.21,0.22,0.24,0.24,0.24,0.25,0.25,0.24,0.25,0.25,0.23,0.23,0.25,0.23,0.24,0.25,0.26,0.26,0.25,0.24,0.26,0.26,0.26,0.26,0.27,0.27,0.28,0.28,0.28,0.28,0.28,0.28,0.28,0.28,0.27,0.27,0.27,0.26,0.25,0.23,0.23,0.23,0.22,0.22,0.22,0.22,0.22,0.22,0.22,0.21,0.20,0.20,0.20,0.19,0.19,0.17,0.16,0.15,0.14,0.14,0.14,0.13,0.13,0.14,0.14,0.14,0.15,0.16,0.17,0.17,0.18,0.20,0.20,0.22,0.23,0.23,0.25,0.25,0.26,0.28,0.28,0.30,0.30,0.29,0.28,0.29,0.27,0.26,0.25,0.25,0.25,0.24,0.24,0.24,0.23,0.23,0.23,0.24,0.25,0.25,0.25,0.26,0.28,0.28,0.28,0.28,0.30,0.31,0.29,0.31,0.32,0.32,0.30,0.30,0.29,0.28,0.28,0.27,0.27,0.26,0.24,0.24,0.24,0.24,0.24,0.24,0.25,0.25,0.25,0.27,0.28,0.28,0.29,0.30,0.30,0.30,0.31,0.32,0.32,0.32,0.33,0.34,0.33,0.31,0.33,0.31,0.32,0.32,0.29,0.30,0.29,0.27,0.26,0.28,0.28,0.27,0.28,0.28,0.29,0.30,0.31,0.31,0.33,0.33,0.32,0.34,0.34,0.34,0.34,0.34,0.34,0.34,0.34,0.34,0.34,0.33,0.35,0.34,0.34,0.35,0.35,0.34,0.34,0.35,0.36,0.35,0.36,0.34,0.34,0.35,0.34,0.34,0.35,0.37,0.35,0.36,0.37
O95670	0.61,0.60,0.59,0.59,0.59,0.59,0.60,0.60,0.60,0.60,0.60,0.60,0.60,0.60,0.59,0.59,0.59,0.59,0.58,0.58,0.58,0.57,0.57,0.56,0.56,0.56,0.56,0.57,0.57,0.57,0.57,0.56,0.57,0.56,0.57,0.56,0.56,0.55,0.55,0.56,0.56,0.55,0.55,0.55,0.56,0.56,0.56,0.56,0.55,0.55,0.55,0.55,0.55,0.54,0.54,0.54,0.54,0.55,0.55,0.55,0.55,0.56,0.55,0.55,0.55,0.55,0.55,0.55,0.55,0.55,0.54,0.54,0.55,0.55,0.55,0.54,0.55,0.55,0.55,0.55,0.54,0.54,0.55,0.56,0.56,0.56,0.56,0.57,0.58,0.58,0.58,0.59,0.60,0.60,0.61,0.62,0.63,0.64,0.64,0.64,0.64,0.65,0.65,0.66,0.66,0.66,0.66,0.67,0.68,0.67,0.67,0.68,0.69,0.70,0.70,0.71,0.72,0.73
Q8IW00	0.70,0.68,0.67,0.64,0.64,0.61,0.61,0.59,0.58,0.57,0.57,0.58,0.57,0.56,0.56,0.55,0.54,0.54,0.53,0.53,0.53,0.51,0.49,0.48,0.46,0.45,0.44,0.44,0.44,0.44,0.44,0.44,0.43,0.43,0.43,0.42,0.41,0.39,0.37,0.35,0.34,0.31,0.31,0.30,0.30,0.31,0.32,0.33,0.35,0.35,0.36,0.36,0.35,0.34,0.34,0.33,0.33,0.32,0.32,0.31,0.32,0.31,0.32,0.32,0.33,0.33,0.34,0.35,0.36,0.35,0.35,0.36,0.37,0.37,0.36,0.35,0.36,0.36,0.36,0.37,0.37,0.38,0.39,0.39,0.41,0.42,0.41,0.41,0.39,0.37,0.37,0.34,0.34,0.33,0.33,0.34,0.34,0.35,0.36,0.37,0.36,0.36,0.35,0.34,0.33,0.33,0.32,0.32,0.30,0.29,0.29,0.28,0.26,0.26,0.26,0.27,0.28,0.27,0.28,0.29,0.28,0.29,0.28,0.29,0.28,0.28,0.26,0.27,0.27,0.27,0.27,0.27,0.27,0.28,0.28,0.29,0.30,0.31,0.31,0.32,0.32,0.33,0.33,0.35,0.36,0.38,0.38,0.40,0.41,0.42,0.43,0.44,0.45,0.47,0.47,0.48,0.47,0.47,0.46,0.47,0.47,0.47,0.48,0.48,0.49,0.50,0.50,0.50,0.51,0.52,0.53,0.54,0.54,0.56,0.56,0.57,0.57,0.56,0.56,0.56,0.55,0.55,0.55,0.55,0.55,0.55,0.55,0.55,0.55,0.55,0.56,0.55,0.56,0.56,0.57,0.57,0.57,0.58,0.58,0.59,0.60,0.61,0.62,0.64,0.64,0.65,0.65,0.65,0.66,0.67,0.68,0.68,0.69,0.70,0.70,0.71,0.72,0.73,0.74,0.75,0.76,0.77,0.78,0.79,0.80,0.82,0.83,0.83,0.84,0.85,0.85,0.86,0.87,0.87,0.87,0.87,0.88,0.88,0.88,0.88,0.88,0.88,0.87,0.87,0.87,0.87,0.87,0.87,0.88,0.88,0.88,0.88,0.88,0.89,0.89,0.90,0.90,0.90,0.89,0.89,0.89,0.89,0.89,0.88,0.88,0.88,0.88,0.87,0.87,0.86,0.85,0.84,0.84,0.83,0.83,0.83,0.83,0.83,0.83,0.83,0.83,0.83,0.83,0.83,0.82,0.82,0.82,0.81,0.81,0.80,0.80,0.80,0.79,0.78,0.78,0.78,0.78,0.78,0.78,0.78,0.78,0.78,0.78,0.78,0.77,0.77,0.77,0.77,0.76,0.76,0.78,0.78,0.79,0.79,0.80,0.80,0.80,0.79,0.79,0.78
Q93097	0.88,0.88,0.88,0.88,0.88,0.88,0.89,0.89,0.88,0.89,0.89,0.88,0.89,0.89,0.88,0.88,0.87,0.87,0.86,0.85,0.85,0.83,0.83,0.82,0.81,0.80,0.79,0.79,0.78,0.77,0.77,0.77,0.77,0.77,0.77,0.76,0.76,0.75,0.74,0.74,0.74,0.73,0.73,0.72,0.72,0.71,0.70,0.68,0.68,0.66,0.66,0.63,0.62,0.62,0.60,0.61,0.61,0.59,0.58,0.58,0.58,0.57,0.57,0.56,0.55,0.54,0.53,0.54,0.53,0.52,0.52,0.50,0.49,0.49,0.47,0.45,0.44,0.43,0.41,0.41,0.41,0.39,0.38,0.37,0.37,0.35,0.34,0.34,0.34,0.33,0.32,0.32,0.33,0.32,0.31,0.30,0.29,0.27,0.28,0.28,0.27,0.28,0.30,0.30,0.31,0.31,0.32,0.31,0.29,0.30,0.29,0.28,0.30,0.30,0.29,0.29,0.29,0.29,0.28,0.28,0.27,0.26,0.25,0.25,0.25,0.23,0.23,0.23,0.22,0.22,0.21,0.21,0.20,0.19,0.19,0.19,0.19,0.18,0.19,0.19,0.20,0.21,0.19,0.19,0.19,0.18,0.18,0.19,0.19,0.20,0.21,0.21,0.23,0.23,0.23,0.24,0.26,0.25,0.28,0.29,0.30,0.31,0.31,0.32,0.32,0.33,0.34,0.35,0.35,0.36,0.36,0.36,0.37,0.37,0.37,0.38,0.38,0.39,0.39,0.39,0.38,0.37,0.36,0.36,0.33,0.34,0.33,0.33,0.33,0.34,0.35,0.34,0.35,0.34,0.32,0.31,0.30,0.29,0.29,0.27,0.25,0.24,0.24,0.24,0.23,0.23,0.23,0.21,0.20,0.21,0.22,0.22,0.23,0.22,0.23,0.24,0.24,0.24,0.26,0.27,0.27,0.28,0.30,0.32,0.33,0.34,0.35,0.35,0.35,0.33,0.32,0.31,0.31,0.30,0.30,0.30,0.31,0.31,0.32,0.33,0.32,0.32,0.33,0.32,0.32,0.33,0.34,0.34,0.34,0.35,0.35,0.34,0.34,0.34,0.33,0.34,0.34,0.34,0.35,0.35,0.35,0.35,0.35,0.33,0.32,0.31,0.31,0.30,0.31,0.34,0.34,0.36,0.37,0.37,0.38,0.39,0.40,0.38,0.38,0.37,0.36,0.36,0.38,0.38,0.39,0.39,0.40,0.39,0.39,0.39,0.38,0.38,0.40,0.41,0.41,0.41,0.40,0.40,0.40,0.38,0.36,0.37,0.36,0.36,0.35,0.35,0.36,0.38,0.37,0.37,0.35,0.35,0.34,0.32,0.31,0.33,0.32,0.31,0.31,0.32,0.34,0.34,0.35,0.34,0.34,0.34,0.35,0.35,0.36,0.37,0.38,0.38,0.38,0.38,0.38,0.39,0.40,0.42,0.42,0.43,0.45,0.47,0.48,0.48,0.48,0.49,0.50,0.50,0.49,0.50,0.49,0.50,0.50,0.50,0.52,0.52,0.50,0.50,0.50,0.51,0.51,0.50,0.52,0.53,0.54,0.54,0.54,0.55,0.56,0.57,0.58,0.57,0.58,0.58,0.58,0.59,0.59,0.58,0.58,0.58,0.59,0.57,0.56,0.54,0.55,0.55,0.55,0.55,0.55,0.54,0.55
P13010	0.25,0.27,0.29,0.30,0.33,0.35,0.34,0.35,0.34,0.33,0.32,0.32,0.31,0.30,0.30,0.30,0.29,0.28,0.28,0.27,0.27,0.24,0.22,0.21,0.19,0.18,0.18,0.18,0.19,0.20,0.22,0.22,0.22,0.22,0.22,0.22,0.22,0.23,0.21,0.21,0.22,0.22,0.22,0.21,0.21,0.19,0.18,0.19,0.19,0.20,0.21,0.24,0.24,0.24,0.25,0.25,0.25,0.25,0.25,0.26,0.26,0.27,0.27,0.28,0.28,0.29,0.29,0.30,0.31,0.29,0.29,0.28,0.28,0.28,0.29,0.30,0.32,0.32,0.33,0.34,0.34,0.36,0.35,0.35,0.34,0.33,0.33,0.31,0.31,0.30,0.29,0.27,0.25,0.23,0.23,0.23,0.22,0.22,0.23,0.24,0.24,0.24,0.25,0.27,0.27,0.28,0.27,0.27,0.27,0.26,0.26,0.26,0.25,0.24,0.24,0.23,0.22,0.21,0.21,0.19,0.21,0.21,0.20,0.20,0.21,0.22,0.22,0.24,0.25,0.25,0.25,0.27,0.27,0.27,0.28,0.30,0.31,0.32,0.32,0.32,0.31,0.30,0.30,0.28,0.26,0.25,0.23,0.24,0.24,0.24,0.25,0.27,0.30,0.31,0.34,0.36,0.38,0.40,0.42,0.44,0.45,0.45,0.45,0.45,0.44,0.42,0.41,0.42,0.41,0.41,0.41,0.42,0.42,0.42,0.44,0.44,0.43,0.43,0.43,0.44,0.43,0.44,0.45,0.45,0.45,0.47,0.47,0.47,0.46,0.47,0.46,0.44,0.43,0.42,0.40,0.39,0.38,0.37,0.37,0.35,0.34,0.34,0.32,0.32,0.31,0.31,0.31,0.30,0.30,0.29,0.27,0.27,0.27,0.26,0.26,0.23,0.22,0.23,0.23,0.21,0.22,0.23,0.24,0.24,0.26,0.27,0.26,0.27,0.27,0.28,0.27,0.28,0.29,0.29,0.31,0.33,0.33,0.34,0.31,0.31,0.31,0.30,0.29,0.29,0.30,0.31,0.33,0.34,0.35,0.36,0.38,0.39,0.40,0.41,0.42,0.43,0.45,0.46,0.46,0.46,0.48,0.48,0.48,0.48,0.47,0.48,0.48,0.50,0.49,0.51,0.52,0.54,0.55,0.56,0.55,0.54,0.53,0.54,0.54,0.56,0.57,0.59,0.60,0.62,0.62,0.62,0.63,0.64,0.65,0.65,0.65,0.64,0.64,0.63,0.64,0.64,0.64,0.65,0.65,0.66,0.66,0.66,0.64,0.64,0.64,0.64,0.64,0.63,0.63,0.63,0.63,0.62,0.61,0.61,0.60,0.61,0.59,0.60,0.58,0.57,0.55,0.53,0.52,0.52,0.51,0.51,0.51,0.50,0.49,0.49,0.49,0.48,0.50,0.50,0.50,0.49,0.48,0.47,0.46,0.45,0.44,0.43,0.42,0.42,0.41,0.40,0.39,0.40,0.42,0.41,0.41,0.41,0.40,0.39,0.39,0.39,0.38,0.38,0.38,0.38,0.38,0.38,0.39,0.37,0.38,0.39,0.40,0.40,0.40,0.38,0.36,0.36,0.35,0.33,0.32,0.31,0.31,0.32,0.32,0.32,0.33,0.34,0.34,0.34,0.35,0.34,0.34,0.34,0.32,0.30,0.30,0.29,0.29,0.31,0.32,0.31,0.31,0.31,0.31,0.29,0.29,0.29,0.29,0.28,0.29,0.28,0.28,0.28,0.28,0.28,0.30,0.32,0.33,0.36,0.37,0.40,0.42,0.42,0.43,0.44,0.42,0.44,0.44,0.45,0.46,0.47,0.48,0.50,0.51,0.51,0.51,0.52,0.52,0.51,0.50,0.49,0.49,0.49,0.51,0.52,0.52,0.53,0.54,0.55,0.56,0.57,0.56,0.57,0.57,0.57,0.58,0.57,0.57,0.56,0.56,0.54,0.52,0.50,0.50,0.50,0.49,0.49,0.47,0.46,0.45,0.45,0.44,0.43,0.42,0.41,0.41,0.40,0.40,0.40,0.39,0.38,0.38,0.39,0.38,0.37,0.38,0.40,0.40,0.41,0.42,0.40,0.41,0.41,0.40,0.39,0.38,0.36,0.36,0.35,0.33,0.33,0.33,0.34,0.34,0.33,0.33,0.32,0.32,0.34,0.34,0.33,0.33,0.34,0.35,0.35,0.36,0.37,0.37,0.39,0.40,0.41,0.41,0.42,0.43,0.44,0.46,0.46,0.46,0.46,0.47,0.47,0.48,0.48,0.48,0.49,0.49,0.50,0.52,0.53,0.54,0.57,0.58,0.59,0.60,0.63,0.64,0.65,0.67,0.67,0.68,0.69,0.71,0.72,0.73,0.75,0.76,0.77,0.78,0.79,0.80,0.80,0.80,0.81,0.81,0.81,0.81,0.80,0.79,0.79,0.79,0.77,0.78,0.77,0.76,0.75,0.75,0.75,0.74,0.73,0.71,0.71,0.69,0.67,0.65,0.64,0.61,0.59,0.59,0.58,0.58,0.57,0.55,0.54,0.52,0.51,0.50,0.48,0.46,0.44,0.43,0.41,0.40,0.40,0.39,0.37,0.36,0.35,0.34,0.33,0.33,0.32,0.33,0.33,0.33,0.34,0.34,0.33,0.33,0.33,0.32,0.32,0.32,0.32,0.32,0.32,0.31,0.31,0.32,0.31,0.30,0.28,0.27,0.28,0.28,0.29,0.29,0.28,0.29,0.30,0.29,0.28,0.30,0.29,0.28,0.29,0.30,0.29,0.28,0.30,0.31,0.29,0.29,0.30,0.29,0.30,0.29,0.30,0.31,0.29,0.29,0.30,0.31,0.29,0.30,0.32,0.32,0.34,0.34,0.34,0.33,0.33,0.33,0.34,0.34,0.35,0.33,0.35,0.35,0.34,0.35,0.35,0.36,0.35,0.37,0.38,0.37,0.38,0.40,0.39,0.38,0.39,0.41,0.41,0.42,0.43,0.43,0.46,0.46,0.47,0.50,0.51,0.52,0.53,0.55,0.57,0.57,0.58,0.59,0.61,0.62,0.64,0.67,0.68,0.68,0.68,0.69,0.71,0.71,0.72,0.73,0.73,0.75,0.76,0.78,0.78,0.78,0.81,0.81,0.81,0.84,0.86,0.87,0.87,0.87,0.87,0.86,0.86
Q9Y6F9	0.84,0.84,0.83,0.81,0.80,0.81,0.80,0.79,0.77,0.76,0.74,0.72,0.70,0.69,0.68,0.67,0.66,0.65,0.64,0.63,0.62,0.61,0.60,0.58,0.58,0.59,0.57,0.57,0.55,0.54,0.52,0.50,0.50,0.48,0.46,0.47,0.46,0.45,0.44,0.42,0.41,0.39,0.38,0.36,0.36,0.34,0.33,0.31,0.31,0.31,0.31,0.30,0.30,0.31,0.30,0.30,0.29,0.30,0.29,0.28,0.29,0.29,0.28,0.28,0.28,0.27,0.24,0.24,0.23,0.25,0.25,0.27,0.27,0.26,0.27,0.27,0.25,0.24,0.25,0.24,0.23,0.23,0.24,0.24,0.24,0.24,0.24,0.22,0.22,0.22,0.21,0.21,0.21,0.21,0.19,0.19,0.19,0.19,0.18,0.18,0.18,0.18,0.17,0.16,0.16,0.17,0.18,0.19,0.18,0.20,0.18,0.18,0.17,0.18,0.18,0.19,0.19,0.21,0.23,0.23,0.25,0.25,0.27,0.28,0.29,0.32,0.33,0.35,0.37,0.40,0.41,0.43,0.45,0.47,0.50,0.51,0.53,0.55,0.57,0.59,0.61,0.64,0.64,0.66,0.67,0.68,0.68,0.68,0.67,0.67,0.67,0.67,0.66,0.66,0.64,0.64,0.63,0.62,0.61,0.59,0.58,0.57,0.56,0.55,0.53,0.52,0.49,0.48,0.47,0.45,0.44,0.43,0.43,0.42,0.43,0.41,0.41,0.40,0.38,0.36,0.35,0.33,0.31,0.30,0.29,0.27,0.26,0.26,0.24,0.24,0.23,0.22,0.21,0.21,0.22,0.23,0.23,0.23,0.24,0.25,0.25,0.25,0.27,0.28,0.28,0.28,0.30,0.32,0.33,0.34,0.35,0.36,0.36,0.35,0.34,0.32,0.31,0.30,0.30,0.30,0.29,0.30,0.30,0.31,0.31,0.31,0.31,0.31,0.32,0.32,0.32,0.34,0.35,0.34,0.36,0.36,0.35,0.35,0.36,0.35,0.35,0.34,0.33,0.34,0.35,0.34,0.35,0.34,0.32,0.32,0.31,0.30,0.29,0.31,0.32,0.33,0.35,0.36,0.36,0.36,0.38,0.39,0.38,0.38,0.37,0.36,0.37,0.37,0.38,0.39,0.39,0.40,0.39,0.38,0.39,0.39,0.39,0.41,0.42,0.42,0.42,0.41,0.42,0.41,0.39,0.39,0.41,0.39,0.39,0.39,0.39,0.40,0.42,0.41,0.41,0.40,0.40,0.38,0.37,0.36,0.37,0.36,0.36,0.35,0.36,0.38,0.39,0.39,0.39,0.39,0.39,0.40,0.40,0.40,0.41,0.41,0.41,0.41,0.40,0.39,0.40,0.41,0.43,0.43,0.44,0.46,0.47,0.48,0.49,0.49,0.50,0.50,0.50,0.50,0.50,0.50,0.49,0.50,0.51,0.52,0.53,0.51,0.50,0.50,0.51,0.52,0.51,0.51,0.52,0.52,0.52,0.52,0.52,0.52,0.53,0.53,0.53,0.53,0.53,0.53,0.54,0.54,0.53,0.52,0.52
Q9Y334	0.81,0.80,0.78,0.77,0.77,0.75,0.72,0.69,0.67,0.65,0.63,0.61,0.59,0.58,0.56,0.55,0.56,0.55,0.54,0.54,0.55,0.52,0.51,0.49,0.47,0.45,0.43,0.41,0.38,0.36,0.35,0.32,0.31,0.29,0.26,0.25,0.23,0.22,0.20,0.19,0.18,0.17,0.17,0.17,0.17,0.15,0.16,0.19,0.20,0.22,0.23,0.24,0.25,0.26,0.27,0.29,0.28,0.28,0.29,0.30,0.29,0.28,0.28,0.28,0.28,0.29,0.29,0.28,0.29,0.29,0.29,0.29,0.29,0.31,0.32,0.32,0.32,0.32,0.32,0.32,0.32,0.32,0.32,0.30,0.30,0.28,0.28,0.27,0.25,0.24,0.22,0.21,0.21,0.19,0.18,0.17,0.16,0.17,0.17,0.15,0.14,0.15,0.15,0.15,0.15,0.15,0.15,0.15,0.15,0.14,0.14,0.15,0.15,0.16,0.15,0.14,0.14,0.15,0.16,0.16,0.17,0.17,0.17,0.17,0.18,0.18,0.18,0.18,0.18,0.18,0.17,0.19,0.20,0.20,0.20,0.20,0.20,0.20,0.18,0.17,0.18,0.18,0.16,0.16,0.16,0.16,0.15,0.15,0.15,0.15,0.15,0.15,0.14,0.14,0.13,0.12,0.12,0.11,0.10,0.09,0.10,0.09,0.10,0.11,0.12,0.12,0.12,0.12,0.13,0.14,0.14,0.14,0.14,0.15,0.16,0.17,0.19,0.19,0.21,0.22,0.23,0.22,0.23,0.25,0.27,0.27,0.29,0.29,0.29,0.30,0.31,0.31,0.33,0.35,0.37,0.37,0.37,0.39,0.41,0.41,0.41,0.42,0.42,0.42,0.43,0.42,0.41,0.41,0.41,0.39,0.39,0.39,0.39,0.39,0.39,0.38,0.38,0.37,0.37,0.38,0.37,0.36,0.36,0.34,0.33,0.31,0.31,0.31,0.32,0.31,0.32,0.31,0.31,0.31,0.30,0.30,0.30,0.31,0.30,0.28,0.27,0.27,0.26,0.25,0.24,0.23,0.23,0.24,0.24,0.25,0.25,0.24,0.24,0.24,0.24,0.23,0.22,0.22,0.22,0.22,0.19,0.20,0.20,0.20,0.20,0.20,0.20,0.20,0.18,0.18,0.18,0.17,0.17,0.17,0.15,0.15,0.14,0.16,0.15,0.16,0.16,0.18,0.18,0.18,0.19,0.19,0.18,0.18,0.17,0.16,0.16,0.16,0.16,0.17,0.16,0.15,0.14,0.14,0.13,0.13,0.13,0.13,0.12,0.13,0.14,0.14,0.15,0.16,0.16,0.16,0.16,0.16,0.16,0.15,0.16,0.16,0.16,0.15,0.15,0.15,0.14,0.15,0.15,0.14,0.16,0.17,0.18,0.18,0.19,0.20,0.20,0.20,0.20,0.20,0.19,0.19,0.19,0.20,0.20,0.21,0.21,0.23,0.24,0.25,0.24,0.25,0.26,0.25,0.25,0.25,0.26,0.25,0.25,0.26,0.27,0.26,0.27,0.28,0.28,0.27,0.28,0.29,0.28,0.28,0.28,0.28,0.28,0.29,0.30,0.30,0.30,0.31,0.31,0.31,0.31,0.31,0.31,0.31,0.31,0.31,0.30,0.30,0.28,0.27,0.27,0.27,0.25,0.25,0.24,0.23,0.23,0.23,0.22,0.22,0.21,0.20,0.20,0.20,0.18,0.18,0.19,0.18,0.17,0.19,0.17,0.17,0.17,0.15,0.14,0.12,0.12,0.11,0.10,0.11,0.11,0.11,0.12,0.11,0.12,0.12,0.12,0.11,0.11,0.11,0.11,0.11,0.12,0.13,0.14,0.15,0.16,0.18,0.20,0.22,0.24,0.26,0.28,0.29,0.31,0.32,0.33,0.34,0.36,0.35,0.34,0.34,0.35,0.33,0.34,0.35,0.34,0.34,0.35,0.35,0.35,0.34,0.35,0.34,0.34,0.34,0.35,0.35,0.36,0.36,0.38,0.38,0.37,0.38,0.38,0.36,0.35,0.35,0.33,0.31,0.29,0.28,0.25,0.24,0.23,0.21,0.21,0.20,0.18,0.17,0.16,0.17,0.17,0.18,0.19,0.19,0.18,0.19,0.20,0.20,0.21,0.22,0.22,0.22,0.22,0.22,0.22,0.22,0.23,0.23,0.23,0.22,0.23,0.23,0.21,0.20,0.20,0.20,0.20,0.21,0.22,0.22,0.22,0.23,0.23,0.24,0.23,0.23,0.24,0.24,0.25,0.26,0.27,0.27,0.26,0.26,0.26,0.28,0.28,0.28,0.29,0.29,0.29,0.29,0.29,0.30,0.29,0.31,0.32,0.30,0.30,0.31,0.30,0.29,0.29,0.29,0.29,0.29,0.31,0.32,0.33,0.33,0.33,0.33,0.33,0.34,0.33,0.34,0.33,0.34,0.33,0.32,0.31,0.33,0.33,0.35,0.34,0.33,0.32,0.30,0.30,0.28,0.27,0.26,0.26,0.26,0.25,0.25,0.24,0.23,0.23,0.23,0.22,0.22,0.22,0.23,0.23,0.25,0.27,0.26,0.25,0.23,0.23,0.22,0.21,0.21,0.20,0.21,0.22,0.22,0.21,0.21,0.20,0.21,0.19,0.19,0.17,0.17,0.16,0.16,0.16,0.16,0.16,0.16,0.16,0.16,0.16,0.17,0.19,0.20,0.21,0.24,0.26,0.27,0.29,0.29,0.29,0.30,0.28,0.27,0.27,0.26,0.26,0.26,0.26,0.26,0.26,0.27,0.28,0.27,0.28,0.29,0.29,0.30,0.30,0.30,0.30,0.31,0.32,0.34,0.35,0.36,0.37,0.38,0.39,0.39,0.39,0.38,0.37,0.36,0.35,0.35,0.32,0.31,0.31,0.31,0.30,0.30,0.30,0.31,0.31,0.31,0.32,0.32,0.32,0.32,0.32,0.32,0.30,0.29,0.30,0.29,0.29,0.30,0.31,0.30,0.31,0.30,0.30,0.28,0.26,0.26,0.26,0.25,0.23,0.23,0.23,0.22,0.23,0.22,0.22,0.22,0.21,0.21,0.21,0.20,0.19,0.19,0.20,0.20,0.19,0.18,0.18,0.18,0.19,0.19,0.21,0.21,0.22,0.22,0.23,0.22,0.22,0.21,0.19,0.18,0.17,0.17,0.18,0.19,0.19,0.20,0.20,0.20,0.20,0.22,0.22,0.23,0.23,0.23,0.24,0.27,0.27,0.28,0.28,0.29,0.29,0.30,0.30,0.30,0.31,0.31,0.32,0.31,0.31,0.31,0.33,0.32,0.33,0.32,0.34,0.33,0.34,0.34,0.34,0.34,0.35,0.35,0.35,0.36,0.37,0.37,0.37,0.39,0.39,0.39,0.38,0.37,0.36,0.36,0.36,0.35,0.33,0.33,0.32,0.32,0.32,0.33,0.34,0.35,0.36,0.35,0.35,0.35,0.35,0.34,0.33,0.31,0.31,0.30,0.29,0.28,0.28,0.26,0.27,0.28,0.29,0.31,0.33,0.34,0.34,0.34,0.36,0.36,0.37,0.38,0.40,0.42,0.44,0.46,0.48,0.50,0.52,0.53,0.55,0.57,0.59,0.60,0.59,0.59,0.60,0.60,0.62,0.63,0.64,0.66,0.68,0.70,0.72,0.74,0.76,0.78,0.80,0.82,0.84,0.85,0.85,0.86,0.86,0.86,0.86,0.86,0.87,0.87,0.87,0.86,0.86,0.86,0.86,0.86,0.85,0.85,0.85,0.85,0.85,0.85,0.85,0.85,0.85,0.85,0.85,0.85,0.84,0.84,0.84,0.85,0.85,0.85,0.84,0.85,0.84,0.84,0.84,0.84,0.84,0.84,0.84
Q9Y4E1	0.78,0.76,0.73,0.72,0.70,0.68,0.67,0.65,0.64,0.64,0.62,0.62,0.63,0.64,0.63,0.63,0.63,0.62,0.60,0.60,0.59,0.57,0.56,0.55,0.53,0.51,0.51,0.50,0.48,0.47,0.45,0.45,0.44,0.43,0.42,0.41,0.40,0.41,0.41,0.41,0.40,0.41,0.42,0.43,0.43,0.44,0.43,0.44,0.45,0.46,0.46,0.47,0.47,0.45,0.44,0.44,0.45,0.45,0.46,0.47,0.47,0.48,0.49,0.50,0.50,0.51,0.51,0.51,0.51,0.51,0.52,0.52,0.53,0.54,0.55,0.55,0.55,0.56,0.57,0.57,0.58,0.60,0.61,0.61,0.62,0.63,0.64,0.65,0.66,0.67,0.67,0.68,0.68,0.69,0.70,0.70,0.71,0.72,0.72,0.72,0.72,0.73,0.73,0.73,0.73,0.73,0.73,0.73,0.72,0.73,0.73,0.72,0.72,0.72,0.72,0.71,0.70,0.70,0.70,0.69,0.68,0.67,0.66,0.65,0.64,0.64,0.63,0.61,0.61,0.61,0.59,0.59,0.57,0.57,0.56,0.57,0.56,0.56,0.57,0.56,0.58,0.58,0.59,0.59,0.59,0.60,0.60,0.61,0.62,0.62,0.62,0.62,0.61,0.62,0.62,0.62,0.62,0.62,0.62,0.63,0.64,0.64,0.64,0.64,0.65,0.64,0.64,0.65,0.66,0.65,0.66,0.66,0.65,0.66,0.67,0.66,0.66,0.66,0.64,0.62,0.61,0.60,0.60,0.59,0.58,0.59,0.59,0.60,0.59,0.60,0.60,0.61,0.62,0.64,0.64,0.65,0.66,0.66,0.66,0.66,0.66,0.66,0.67,0.67,0.67,0.67,0.69,0.69,0.69,0.69,0.71,0.71,0.72,0.73,0.73,0.74,0.75,0.74,0.76,0.77,0.79,0.79,0.81,0.80,0.80,0.81,0.80,0.81,0.80,0.80,0.81,0.81,0.81,0.81,0.81,0.81,0.81,0.81,0.82,0.82,0.82,0.83,0.82,0.82,0.83,0.84,0.84,0.84,0.85,0.85,0.85,0.85,0.85,0.85,0.84,0.85,0.85,0.84,0.84,0.84,0.84,0.85,0.85,0.85,0.87,0.87,0.87,0.86,0.85,0.85,0.84,0.83,0.82,0.81,0.80,0.79,0.79,0.78,0.78,0.78,0.78,0.78,0.77,0.78,0.78,0.77,0.77,0.77,0.76,0.76,0.76,0.76,0.76,0.76,0.76,0.76,0.76,0.76,0.76,0.77,0.76,0.76,0.76,0.75,0.74,0.74,0.74,0.74,0.75,0.75,0.76,0.77,0.78,0.79,0.81,0.82,0.82,0.83,0.83,0.83,0.83,0.83,0.83,0.84,0.84,0.84,0.83,0.83,0.83,0.83,0.83,0.83,0.83,0.83,0.82,0.83,0.83,0.83,0.83,0.83,0.83,0.83,0.83,0.84,0.84,0.84,0.84,0.83,0.83,0.82,0.82,0.82,0.82,0.82,0.82,0.82,0.81,0.81,0.80,0.80,0.80,0.80,0.81,0.80,0.80,0.80,0.80,0.81,0.80,0.80,0.81,0.81,0.80,0.80,0.80,0.81,0.81,0.81,0.81,0.81,0.81,0.82,0.81,0.81,0.81,0.81,0.81,0.81,0.82,0.82,0.83,0.83,0.83,0.82,0.82,0.82,0.82,0.83,0.83,0.83,0.83,0.83,0.83,0.83,0.84,0.84,0.84,0.84,0.84,0.84,0.84,0.85,0.85,0.85,0.85,0.85,0.85,0.84,0.84,0.84,0.84,0.84,0.84,0.84,0.85,0.84,0.85,0.85,0.85,0.85,0.85,0.86,0.86,0.86,0.87,0.86,0.87,0.87,0.87,0.87,0.87,0.87,0.87,0.87,0.86,0.85,0.85,0.86,0.86,0.86,0.86,0.85,0.85,0.86,0.85,0.85,0.86,0.86,0.86,0.86,0.86,0.86,0.86,0.86,0.86,0.86,0.86,0.86,0.85,0.85,0.86,0.85,0.85,0.85,0.85,0.84,0.84,0.84,0.84,0.84,0.83,0.83,0.84,0.84,0.84,0.85,0.86,0.86,0.86,0.86,0.86,0.86,0.86,0.85,0.86,0.86,0.86,0.86,0.85,0.85,0.86,0.85,0.85,0.85,0.85,0.85,0.85,0.85,0.85,0.86,0.86,0.86,0.86,0.86,0.86,0.86,0.86,0.86,0.86,0.86,0.86,0.86,0.86,0.86,0.86,0.85,0.85,0.85,0.85,0.86,0.86,0.86,0.87,0.87,0.88,0.87,0.88,0.88,0.88,0.88,0.88,0.88,0.88,0.88,0.88,0.87,0.87,0.88,0.87,0.86,0.86,0.85,0.85,0.85,0.85,0.84,0.85,0.85,0.86,0.85,0.85,0.85,0.85,0.85,0.84,0.84,0.85,0.84,0.84,0.85,0.84,0.84,0.83,0.83,0.82,0.82,0.82,0.82,0.80,0.80,0.79,0.79,0.79,0.79,0.79,0.79,0.78,0.77,0.77,0.77,0.77,0.78,0.78,0.79,0.79,0.79,0.79,0.79,0.79,0.79,0.79,0.80,0.80,0.81,0.81,0.81,0.81,0.81,0.82,0.81,0.81,0.82,0.81,0.81,0.80,0.80,0.80,0.80,0.81,0.82,0.83,0.84,0.85,0.85,0.85,0.85,0.85,0.86,0.87,0.86,0.87,0.87,0.87,0.87,0.87,0.86,0.86,0.86,0.86,0.85,0.85,0.85,0.85,0.84,0.84,0.84,0.84,0.84,0.84,0.84,0.84,0.84,0.84,0.85,0.84,0.85,0.85,0.85,0.85,0.84,0.84,0.83,0.83,0.83,0.82,0.83,0.82,0.83,0.82,0.81,0.81,0.81,0.82,0.82,0.82,0.82,0.83,0.83,0.83,0.84,0.83,0.84,0.83,0.83,0.84,0.84,0.84,0.84,0.84,0.84,0.84,0.83,0.83,0.84,0.84,0.84,0.84,0.84,0.84,0.84,0.84,0.84,0.84,0.84,0.84,0.84,0.84,0.85,0.85,0.85,0.86,0.86,0.86,0.86,0.85,0.85,0.85,0.85,0.84,0.84,0.84,0.84,0.84,0.84,0.83,0.83,0.82,0.83,0.82,0.83,0.82,0.82,0.82,0.82,0.82,0.82,0.82,0.82,0.82,0.82,0.82,0.82,0.82,0.82,0.81,0.82,0.82,0.81,0.81,0.80,0.80,0.81,0.80,0.81,0.80,0.81,0.81,0.81,0.80,0.81,0.81,0.80,0.81,0.81,0.81,0.81,0.82,0.82,0.81,0.81,0.81,0.80,0.79,0.79,0.80,0.80,0.80,0.80,0.80,0.80,0.80,0.80,0.79,0.80,0.80,0.81,0.80,0.81,0.81,0.81,0.81,0.80,0.80,0.80,0.80,0.80,0.80,0.81,0.81,0.81,0.81,0.80,0.80,0.80,0.80,0.80,0.80,0.80,0.81,0.80,0.81,0.81,0.81,0.82,0.83,0.83,0.83,0.82,0.82,0.81,0.82,0.81,0.81,0.81,0.80,0.79,0.79,0.77,0.77,0.78,0.77,0.77,0.77,0.77,0.77,0.77,0.78,0.78,0.77,0.78,0.77,0.78,0.77,0.77,0.77,0.77,0.77,0.77,0.76,0.76,0.76,0.76,0.76,0.77,0.76,0.76,0.76,0.76,0.76,0.76,0.77,0.77,0.78,0.79,0.79,0.80,0.79,0.79,0.80,0.81,0.80,0.81,0.81,0.82,0.82,0.82,0.82,0.81,0.81,0.81,0.81,0.81,0.81,0.81,0.82,0.82,0.81,0.81,0.81,0.81,0.81,0.81,0.81,0.81,0.81,0.82,0.82,0.82,0.81,0.82,0.82,0.82,0.82,0.81,0.82,0.82,0.82,0.83,0.83,0.83,0.83,0.84,0.84,0.84,0.84,0.84,0.84,0.84,0.84,0.85,0.85,0.85,0.84,0.84,0.84,0.83,0.83,0.83,0.83,0.83,0.83,0.83,0.84,0.84,0.84,0.85,0.84,0.84,0.84,0.85,0.84,0.84,0.84,0.84,0.84,0.84,0.84,0.83,0.83,0.84,0.84,0.83,0.83,0.82,0.82,0.82,0.81,0.81,0.81,0.82,0.82,0.82,0.82,0.82,0.83,0.83,0.84,0.85,0.85,0.85,0.85,0.84,0.84,0.84,0.84,0.84,0.83,0.83,0.83,0.83,0.83,0.83,0.83,0.83,0.84,0.84,0.84,0.84,0.84,0.84,0.84,0.84,0.84,0.85,0.85,0.86,0.86,0.86,0.85,0.85,0.84,0.84,0.83,0.82,0.81,0.80,0.80,0.78,0.78,0.77,0.77,0.77,0.77,0.78,0.77,0.77,0.78,0.77,0.78,0.78,0.78,0.78,0.78,0.78,0.78,0.78,0.78,0.78,0.77,0.78,0.77,0.77,0.77,0.77,0.77,0.77,0.76,0.75,0.75,0.76,0.76,0.76,0.77,0.77,0.79,0.79,0.79,0.80,0.82,0.83,0.83,0.83,0.83,0.83,0.82,0.83,0.82,0.82,0.82,0.82,0.81,0.81,0.81,0.81,0.81,0.81,0.81,0.82,0.81,0.81,0.81,0.82,0.82,0.82,0.82,0.82,0.82,0.83,0.83,0.83,0.83,0.84,0.84,0.84,0.84,0.85,0.83,0.83,0.82,0.81,0.81,0.82,0.81,0.80,0.80,0.80,0.80,0.80,0.80,0.80,0.81,0.82,0.82,0.82,0.81,0.81,0.81,0.81,0.81,0.81,0.81,0.81,0.81,0.80,0.80,0.80,0.81,0.81,0.81,0.81,0.81,0.81,0.81,0.81,0.81,0.81,0.81,0.82,0.83,0.84,0.84,0.85,0.84,0.85,0.86,0.86,0.86,0.87,0.88,0.87,0.87,0.87,0.86,0.86,0.85,0.86,0.86,0.87,0.87,0.87,0.87,0.87,0.87,0.87,0.87,0.87,0.87,0.87,0.87,0.87,0.86,0.86,0.86,0.86,0.86,0.85,0.85,0.85,0.84,0.84,0.84,0.84,0.83,0.84,0.83,0.83,0.83,0.83,0.83,0.83,0.84,0.84,0.85,0.85,0.85,0.85,0.84,0.83,0.83,0.82,0.82,0.82,0.82,0.81,0.81,0.81,0.81,0.80,0.80,0.80,0.80,0.81,0.81,0.81,0.81,0.81,0.80,0.79,0.79,0.79,0.78,0.78,0.79,0.79,0.79,0.79,0.78,0.78,0.77,0.77,0.76,0.75,0.74,0.74,0.74,0.72,0.73,0.73,0.73,0.72,0.72,0.71,0.71,0.71,0.70,0.71,0.71,0.71,0.71,0.71,0.72,0.72,0.72,0.72,0.72,0.72,0.72,0.73,0.74,0.75,0.75,0.75,0.76,0.75,0.75,0.75,0.75,0.76,0.75,0.76,0.76,0.76,0.76,0.76,0.76,0.76,0.77,0.78,0.79,0.79,0.81,0.81,0.82,0.82,0.83,0.84,0.83,0.83,0.84,0.84,0.84,0.84,0.84,0.84,0.84,0.83,0.83,0.83,0.82,0.82,0.83,0.82,0.82,0.82,0.82,0.81,0.81,0.81,0.82,0.82,0.82,0.82,0.83,0.83,0.83,0.83,0.83,0.83,0.83,0.83,0.83,0.82,0.82,0.81,0.81,0.81,0.81,0.81,0.81,0.80
O43895	0.85,0.85,0.85,0.85,0.85,0.84,0.85,0.84,0.83,0.82,0.82,0.80,0.79,0.77,0.76,0.76,0.76,0.75,0.76,0.76,0.75,0.74,0.73,0.70,0.71,0.69,0.67,0.66,0.66,0.63,0.62,0.62,0.61,0.59,0.58,0.57,0.55,0.54,0.53,0.52,0.49,0.49,0.49,0.48,0.47,0.45,0.44,0.42,0.40,0.39,0.37,0.36,0.36,0.36,0.36,0.35,0.33,0.31,0.31,0.29,0.28,0.27,0.26,0.27,0.27,0.25,0.26,0.25,0.25,0.23,0.24,0.23,0.21,0.20,0.20,0.21,0.20,0.22,0.22,0.21,0.21,0.21,0.19,0.17,0.16,0.16,0.18,0.18,0.18,0.18,0.18,0.18,0.18,0.18,0.19,0.20,0.20,0.21,0.22,0.22,0.21,0.21,0.21,0.22,0.20,0.20,0.21,0.20,0.20,0.21,0.21,0.21,0.23,0.24,0.25,0.27,0.26,0.27,0.26,0.25,0.25,0.26,0.26,0.26,0.26,0.28,0.28,0.26,0.27,0.28,0.29,0.29,0.30,0.30,0.29,0.28,0.27,0.26,0.26,0.24,0.24,0.24,0.23,0.24,0.24,0.25,0.26,0.26,0.25,0.26,0.26,0.27,0.26,0.26,0.27,0.26,0.27,0.27,0.27,0.27,0.27,0.28,0.27,0.28,0.29,0.28,0.27,0.26,0.26,0.26,0.25,0.24,0.25,0.27,0.29,0.29,0.30,0.32,0.33,0.33,0.35,0.36,0.37,0.37,0.37,0.37,0.36,0.37,0.37,0.38,0.38,0.37,0.36,0.37,0.36,0.34,0.34,0.34,0.33,0.32,0.33,0.33,0.32,0.32,0.32,0.32,0.32,0.34,0.36,0.36,0.37,0.38,0.39,0.38,0.36,0.34,0.33,0.33,0.31,0.30,0.29,0.27,0.26,0.25,0.25,0.24,0.23,0.23,0.22,0.20,0.19,0.19,0.19,0.20,0.19,0.18,0.19,0.19,0.18,0.18,0.18,0.17,0.16,0.16,0.16,0.15,0.14,0.14,0.12,0.12,0.13,0.11,0.10,0.10,0.09,0.09,0.09,0.10,0.11,0.13,0.13,0.13,0.14,0.16,0.18,0.18,0.18,0.20,0.21,0.21,0.22,0.22,0.25,0.26,0.26,0.27,0.28,0.28,0.27,0.27,0.28,0.28,0.29,0.30,0.30,0.32,0.33,0.34,0.34,0.36,0.35,0.33,0.33,0.35,0.35,0.35,0.37,0.38,0.39,0.38,0.37,0.36,0.36,0.35,0.34,0.33,0.33,0.33,0.31,0.30,0.31,0.29,0.29,0.27,0.27,0.25,0.24,0.23,0.24,0.26,0.27,0.26,0.26,0.26,0.26,0.27,0.25,0.24,0.24,0.23,0.21,0.22,0.22,0.21,0.20,0.21,0.20,0.19,0.21,0.19,0.19,0.19,0.20,0.20,0.20,0.21,0.21,0.21,0.20,0.21,0.21,0.21,0.21,0.21,0.20,0.20,0.19,0.20,0.19,0.17,0.15,0.15,0.15,0.16,0.16,0.16,0.14,0.16,0.17,0.18,0.20,0.20,0.20,0.19,0.19,0.20,0.19,0.19,0.20,0.18,0.17,0.18,0.19,0.18,0.18,0.19,0.19,0.19,0.20,0.21,0.21,0.22,0.23,0.24,0.24,0.24,0.25,0.25,0.25,0.25,0.25,0.25,0.24,0.25,0.24,0.24,0.23,0.24,0.23,0.23,0.23,0.22,0.22,0.22,0.24,0.25,0.26,0.26,0.27,0.27,0.27,0.27,0.27,0.28,0.28,0.28,0.27,0.26,0.26,0.24,0.24,0.23,0.22,0.21,0.20,0.21,0.21,0.20,0.20,0.20,0.20,0.20,0.20,0.20,0.19,0.19,0.19,0.19,0.18,0.20,0.19,0.20,0.21,0.21,0.21,0.20,0.19,0.18,0.17,0.16,0.15,0.15,0.14,0.14,0.12,0.11,0.11,0.11,0.11,0.11,0.12,0.12,0.14,0.14,0.15,0.16,0.16,0.17,0.18,0.18,0.19,0.20,0.21,0.21,0.21,0.22,0.22,0.22,0.23,0.23,0.21,0.22,0.22,0.21,0.23,0.22,0.23,0.22,0.25,0.25,0.26,0.25,0.25,0.25,0.25,0.25,0.25,0.25,0.25,0.25,0.25,0.24,0.24,0.23,0.24,0.23,0.22,0.20,0.20,0.20,0.22,0.22,0.20,0.21,0.21,0.21,0.20,0.22,0.22,0.20,0.20,0.20,0.19,0.17,0.16,0.14,0.14,0.13,0.13,0.12,0.14,0.15,0.16,0.16,0.16,0.16,0.16,0.16,0.16,0.16,0.16,0.16,0.16,0.15,0.15,0.16,0.17,0.19,0.20,0.22,0.23,0.23,0.23,0.25,0.25,0.25,0.25,0.25,0.24,0.25,0.25,0.25,0.25,0.25,0.25,0.25,0.25,0.26,0.26,0.26,0.25,0.24,0.23,0.24,0.24,0.24,0.25,0.27,0.28,0.28,0.29,0.30,0.30,0.30,0.31,0.32,0.31,0.30,0.29,0.29,0.27,0.26,0.25,0.25,0.23,0.22,0.23,0.23,0.23,0.23,0.25,0.25,0.27,0.27,0.28,0.29,0.30,0.30,0.31,0.30,0.30,0.31,0.32,0.32,0.30,0.30,0.32,0.31,0.31,0.31,0.33,0.34,0.35,0.37,0.39,0.40,0.40,0.42,0.43,0.44,0.45,0.47,0.48,0.49,0.50,0.52,0.54,0.55,0.56,0.59,0.59,0.60,0.62,0.62,0.63,0.64,0.64,0.66,0.67,0.67,0.68,0.70,0.72,0.72,0.74,0.76,0.77,0.78,0.80,0.81,0.82,0.82,0.82,0.82
Q6PP77	0.87,0.87,0.85,0.83,0.83,0.80,0.80,0.80,0.78,0.79,0.77,0.76,0.75,0.73,0.73,0.72,0.70,0.69,0.67,0.66,0.64,0.63,0.61,0.59,0.58,0.56,0.54,0.52,0.51,0.49,0.47,0.46,0.45,0.43,0.41,0.41,0.40,0.37,0.37,0.37,0.36,0.37,0.36,0.36,0.37,0.36,0.36,0.35,0.34,0.34,0.32,0.33,0.32,0.31,0.32,0.31,0.31,0.31,0.31,0.31,0.31,0.31,0.31,0.31,0.31,0.30,0.30,0.31,0.30,0.30,0.30,0.32,0.33,0.32,0.35,0.36,0.36,0.37,0.37,0.36,0.36,0.35,0.33,0.33,0.33,0.32,0.32,0.32,0.30,0.30,0.30,0.29,0.28,0.29,0.29,0.29,0.28,0.29,0.30,0.29,0.30,0.31,0.31,0.32,0.33,0.35,0.36,0.37,0.38,0.41,0.40,0.43,0.43,0.42,0.42,0.41,0.41,0.40,0.39,0.40,0.40,0.39,0.39,0.42,0.42,0.43,0.43,0.43,0.43,0.43,0.43,0.43,0.44,0.44,0.43,0.44,0.44,0.44,0.44,0.44,0.44,0.43,0.43,0.43,0.42,0.41,0.40,0.39,0.36,0.36,0.34,0.33,0.31,0.29,0.28,0.27,0.26,0.25,0.24,0.23,0.22,0.22,0.22,0.21,0.19,0.18,0.16,0.15,0.15,0.15,0.15,0.16,0.16,0.16,0.18,0.20,0.19,0.20,0.21,0.20,0.19,0.20,0.20,0.19,0.20,0.20,0.20,0.20,0.20,0.21,0.20,0.20,0.20,0.20,0.20,0.20,0.20,0.20,0.20,0.20,0.21,0.21,0.21,0.21,0.21,0.22,0.22,0.22,0.23,0.23,0.24,0.24,0.23,0.24,0.24,0.23,0.23,0.23,0.23,0.22,0.23,0.23,0.22,0.22,0.22,0.22,0.21,0.21,0.22,0.21,0.20,0.21,0.21,0.21,0.20,0.21,0.21,0.21,0.21,0.20,0.21,0.21,0.20,0.21,0.21,0.22,0.23,0.25,0.24,0.24,0.24,0.25,0.25,0.26,0.25,0.25,0.25,0.24,0.24,0.23,0.23,0.23,0.24,0.24,0.23,0.23,0.24,0.24,0.25,0.27,0.28,0.30,0.30,0.32,0.32,0.33,0.34,0.35,0.36,0.37,0.39,0.40,0.41,0.42,0.44,0.45,0.44,0.42,0.41,0.42,0.41,0.40,0.40,0.41,0.40,0.39,0.39,0.39,0.38,0.37,0.37,0.37,0.36,0.35,0.35,0.35,0.35,0.34,0.34,0.33,0.31,0.30,0.29,0.29,0.27,0.28,0.29,0.29,0.28,0.27,0.27,0.26,0.25,0.25,0.24,0.22,0.22,0.22,0.22,0.22,0.22,0.22,0.22,0.23,0.23,0.22,0.23,0.23,0.23,0.23,0.24,0.25,0.25,0.25,0.25,0.26,0.25,0.26,0.28,0.29,0.28,0.29,0.31,0.31,0.31,0.32,0.34,0.33,0.33,0.33,0.35,0.35,0.35,0.34,0.35,0.35,0.35,0.35,0.35,0.36,0.35,0.34,0.35,0.35,0.34,0.34,0.34,0.34,0.33,0.34,0.34,0.33,0.33,0.34,0.35,0.34,0.34,0.34,0.35,0.35,0.34,0.34,0.35,0.34,0.34,0.34,0.33,0.32,0.31,0.31,0.32,0.32,0.32,0.34,0.36,0.36,0.37,0.39,0.40,0.42,0.43,0.45,0.46,0.47,0.49,0.51,0.52,0.54,0.56,0.57,0.59,0.61,0.63,0.64,0.64,0.66,0.68,0.69,0.71,0.72,0.72,0.73,0.75,0.75,0.75,0.76,0.79,0.80,0.81,0.82,0.83,0.84,0.84,0.86,0.85,0.86,0.87,0.86,0.87
P46094	0.85,0.86,0.84,0.83,0.83,0.81,0.79,0.78,0.78,0.76,0.74,0.73,0.72,0.70,0.69,0.68,0.67,0.65,0.65,0.65,0.64,0.62,0.61,0.59,0.57,0.56,0.55,0.53,0.50,0.49,0.48,0.46,0.44,0.43,0.41,0.39,0.39,0.39,0.37,0.35,0.35,0.34,0.33,0.33,0.32,0.30,0.29,0.29,0.28,0.26,0.26,0.26,0.25,0.24,0.25,0.24,0.23,0.22,0.23,0.22,0.20,0.22,0.22,0.20,0.21,0.21,0.21,0.19,0.20,0.21,0.20,0.21,0.22,0.23,0.22,0.24,0.24,0.24,0.24,0.25,0.25,0.24,0.24,0.23,0.23,0.23,0.23,0.24,0.23,0.23,0.24,0.23,0.23,0.23,0.23,0.23,0.23,0.23,0.23,0.22,0.22,0.23,0.21,0.21,0.21,0.21,0.21,0.21,0.21,0.21,0.21,0.21,0.21,0.20,0.21,0.23,0.22,0.23,0.24,0.24,0.23,0.24,0.25,0.26,0.27,0.27,0.28,0.29,0.29,0.29,0.30,0.31,0.31,0.31,0.33,0.33,0.33,0.34,0.35,0.35,0.35,0.36,0.36,0.36,0.36,0.37,0.37,0.37,0.37,0.37,0.37,0.40,0.41,0.40,0.40,0.39,0.37,0.37,0.37,0.36,0.36,0.36,0.34,0.33,0.32,0.31,0.31,0.31,0.30,0.29,0.29,0.30,0.29,0.29,0.30,0.30,0.29,0.30,0.30,0.29,0.29,0.30,0.31,0.30,0.30,0.31,0.30,0.29,0.30,0.31,0.30,0.30,0.29,0.29,0.30,0.31,0.32,0.34,0.35,0.35,0.35,0.35,0.35,0.35,0.36,0.36,0.36,0.37,0.36,0.35,0.35,0.36,0.35,0.34,0.34,0.35,0.33,0.33,0.33,0.33,0.33,0.33,0.33,0.32,0.32,0.33,0.32,0.32,0.32,0.32,0.30,0.31,0.31,0.31,0.30,0.30,0.30,0.30,0.30,0.30,0.29,0.30,0.29,0.30,0.30,0.29,0.29,0.30,0.29,0.29,0.30,0.31,0.30,0.30,0.31,0.31,0.29,0.30,0.30,0.29,0.28,0.29,0.29,0.27,0.28,0.28,0.27,0.28,0.29,0.30,0.29,0.30,0.30,0.30,0.29,0.29,0.29,0.27,0.28,0.26,0.25,0.26,0.26,0.26,0.26,0.27,0.28,0.29,0.30,0.31,0.33,0.33,0.35,0.37,0.39,0.40,0.42,0.44,0.46,0.48,0.50,0.53,0.54,0.56,0.58,0.59,0.61,0.63,0.64,0.65,0.66,0.68,0.69,0.70,0.71,0.72,0.72,0.74,0.75,0.76,0.77,0.79,0.80,0.80,0.82,0.83,0.84,0.85,0.85,0.85,0.86,0.86,0.88
Q5MNZ6	0.29,0.28,0.27,0.27,0.25,0.24,0.24,0.23,0.22,0.23,0.23,0.23,0.22,0.22,0.21,0.21,0.20,0.20,0.20,0.21,0.21,0.22,0.21,0.22,0.22,0.21,0.20,0.21,0.19,0.20,0.20,0.19,0.19,0.19,0.19,0.19,0.19,0.19,0.19,0.19,0.19,0.19,0.20,0.21,0.21,0.21,0.21,0.21,0.21,0.21,0.21,0.20,0.22,0.24,0.24,0.25,0.25,0.26,0.27,0.27,0.25,0.25,0.24,0.23,0.22,0.22,0.21,0.22,0.22,0.23,0.22,0.21,0.22,0.22,0.23,0.23,0.25,0.25,0.27,0.28,0.29,0.29,0.28,0.27,0.26,0.26,0.26,0.26,0.28,0.28,0.29,0.29,0.28,0.26,0.25,0.24,0.24,0.25,0.24,0.24,0.24,0.23,0.23,0.24,0.24,0.25,0.27,0.28,0.27,0.27,0.27,0.27,0.26,0.27,0.27,0.28,0.28,0.27,0.28,0.26,0.26,0.26,0.26,0.26,0.26,0.26,0.26,0.26,0.26,0.25,0.26,0.28,0.28,0.28,0.29,0.29,0.28,0.28,0.27,0.26,0.27,0.28,0.29,0.29,0.29,0.29,0.28,0.26,0.25,0.25,0.24,0.24,0.24,0.24,0.25,0.26,0.26,0.27,0.27,0.27,0.26,0.27,0.26,0.26,0.28,0.29,0.29,0.29,0.29,0.29,0.29,0.27,0.25,0.25,0.25,0.26,0.26,0.27,0.28,0.28,0.28,0.26,0.25,0.24,0.25,0.26,0.26,0.26,0.26,0.26,0.26,0.26,0.24,0.25,0.24,0.24,0.24,0.22,0.23,0.23,0.23,0.23,0.22,0.22,0.22,0.20,0.20,0.21,0.22,0.23,0.23,0.24,0.24,0.24,0.24,0.24,0.23,0.23,0.22,0.24,0.26,0.26,0.26,0.26,0.26,0.24,0.23,0.23,0.23,0.24,0.25,0.24,0.25,0.25,0.24,0.24,0.22,0.21,0.20,0.20,0.20,0.20,0.22,0.22,0.22,0.23,0.25,0.25,0.25,0.25,0.24,0.26,0.26,0.28,0.30,0.30,0.32,0.33,0.34,0.35,0.34,0.32,0.33,0.33,0.33,0.33,0.33,0.35,0.35,0.37,0.35,0.36,0.37,0.37,0.37,0.38,0.38,0.38,0.38,0.38,0.37,0.36,0.37,0.36,0.37,0.38,0.36,0.35,0.35,0.32,0.31,0.31,0.28,0.28,0.26,0.24,0.23,0.21,0.20,0.19,0.18,0.17,0.18,0.19,0.21,0.21,0.22,0.23,0.23,0.25,0.24,0.25,0.25,0.24,0.23,0.23,0.23,0.25,0.25,0.27,0.29,0.31,0.32,0.33,0.33,0.32,0.31,0.32,0.33,0.34,0.35,0.36,0.37,0.38,0.39,0.40,0.42,0.43,0.45,0.46,0.48,0.50,0.52,0.53
P98155	0.82,0.83,0.83,0.83,0.84,0.83,0.84,0.84,0.84,0.85,0.84,0.84,0.83,0.82,0.83,0.82,0.81,0.79,0.78,0.77,0.77,0.75,0.75,0.74,0.73,0.71,0.70,0.70,0.70,0.69,0.68,0.67,0.67,0.66,0.67,0.67,0.65,0.63,0.62,0.61,0.59,0.57,0.55,0.53,0.53,0.53,0.53,0.52,0.52,0.52,0.52,0.51,0.50,0.52,0.52,0.50,0.49,0.49,0.49,0.50,0.51,0.50,0.50,0.50,0.48,0.48,0.49,0.50,0.50,0.49,0.48,0.48,0.48,0.48,0.48,0.47,0.45,0.47,0.48,0.47,0.46,0.46,0.47,0.47,0.48,0.49,0.48,0.47,0.47,0.47,0.46,0.46,0.46,0.47,0.46,0.47,0.47,0.47,0.47,0.47,0.46,0.47,0.48,0.47,0.48,0.48,0.49,0.47,0.47,0.47,0.48,0.49,0.49,0.48,0.47,0.47,0.48,0.50,0.48,0.47,0.49,0.50,0.50,0.51,0.51,0.49,0.49,0.50,0.50,0.50,0.51,0.50,0.50,0.50,0.49,0.49,0.49,0.49,0.49,0.49,0.49,0.51,0.51,0.49,0.49,0.49,0.48,0.48,0.50,0.51,0.51,0.50,0.50,0.50,0.51,0.52,0.51,0.51,0.49,0.50,0.51,0.49,0.48,0.48,0.47,0.48,0.50,0.49,0.49,0.49,0.49,0.49,0.48,0.47,0.48,0.49,0.48,0.46,0.46,0.45,0.46,0.47,0.47,0.46,0.47,0.46,0.45,0.46,0.47,0.45,0.44,0.44,0.44,0.44,0.44,0.44,0.43,0.41,0.43,0.44,0.44,0.43,0.42,0.43,0.44,0.44,0.45,0.44,0.44,0.44,0.43,0.44,0.43,0.44,0.45,0.44,0.45,0.45,0.46,0.46,0.48,0.47,0.46,0.45,0.46,0.44,0.46,0.47,0.46,0.46,0.47,0.46,0.46,0.47,0.47,0.47,0.47,0.47,0.48,0.46,0.47,0.48,0.48,0.48,0.50,0.50,0.49,0.48,0.46,0.46,0.46,0.47,0.46,0.46,0.48,0.47,0.48,0.46,0.45,0.47,0.48,0.47,0.46,0.46,0.46,0.47,0.48,0.47,0.47,0.47,0.46,0.46,0.47,0.48,0.48,0.47,0.47,0.47,0.48,0.48,0.49,0.49,0.47,0.48,0.49,0.47,0.46,0.46,0.45,0.47,0.48,0.48,0.47,0.48,0.48,0.47,0.48,0.47,0.47,0.47,0.47,0.46,0.46,0.46,0.46,0.46,0.46,0.46,0.46,0.47,0.48,0.48,0.48,0.48,0.48,0.48,0.47,0.46,0.46,0.46,0.47,0.46,0.46,0.45,0.46,0.45,0.47,0.47,0.47,0.47,0.46,0.46,0.47,0.46,0.46,0.46,0.45,0.44,0.44,0.43,0.44,0.43,0.45,0.45,0.44,0.44,0.44,0.43,0.43,0.43,0.42,0.41,0.42,0.42,0.42,0.40,0.40,0.40,0.41,0.41,0.40,0.38,0.38,0.39,0.39,0.38,0.38,0.38,0.38,0.40,0.42,0.42,0.41,0.40,0.39,0.39,0.38,0.38,0.37,0.38,0.39,0.38,0.37,0.36,0.36,0.36,0.35,0.35,0.34,0.34,0.34,0.34,0.35,0.35,0.35,0.35,0.36,0.37,0.37,0.37,0.37,0.37,0.39,0.39,0.38,0.39,0.39,0.39,0.40,0.40,0.40,0.39,0.38,0.37,0.38,0.38,0.38,0.39,0.40,0.40,0.39,0.38,0.37,0.36,0.35,0.35,0.35,0.35,0.37,0.36,0.35,0.35,0.35,0.34,0.32,0.32,0.33,0.34,0.35,0.35,0.35,0.35,0.36,0.34,0.33,0.34,0.35,0.34,0.35,0.33,0.32,0.31,0.29,0.29,0.29,0.28,0.28,0.27,0.27,0.26,0.27,0.27,0.27,0.27,0.27,0.27,0.27,0.28,0.28,0.28,0.29,0.29,0.28,0.28,0.28,0.28,0.28,0.27,0.26,0.26,0.27,0.28,0.28,0.29,0.30,0.31,0.31,0.28,0.28,0.28,0.29,0.29,0.30,0.31,0.31,0.31,0.31,0.31,0.31,0.29,0.29,0.28,0.27,0.27,0.28,0.28,0.28,0.28,0.28,0.26,0.25,0.24,0.26,0.27,0.27,0.27,0.27,0.26,0.26,0.24,0.23,0.21,0.21,0.20,0.20,0.19,0.19,0.19,0.19,0.20,0.19,0.19,0.20,0.21,0.20,0.21,0.21,0.21,0.21,0.22,0.22,0.22,0.22,0.22,0.22,0.22,0.22,0.22,0.23,0.22,0.22,0.22,0.22,0.21,0.21,0.20,0.21,0.23,0.23,0.23,0.23,0.23,0.23,0.21,0.20,0.19,0.18,0.17,0.18,0.18,0.19,0.19,0.19,0.18,0.16,0.18,0.17,0.19,0.19,0.19,0.20,0.19,0.20,0.19,0.19,0.20,0.19,0.18,0.19,0.19,0.20,0.21,0.21,0.21,0.21,0.21,0.21,0.20,0.18,0.18,0.18,0.19,0.19,0.18,0.18,0.19,0.19,0.19,0.19,0.19,0.19,0.20,0.20,0.19,0.20,0.21,0.19,0.19,0.18,0.19,0.20,0.21,0.21,0.21,0.21,0.22,0.21,0.22,0.21,0.21,0.20,0.20,0.19,0.19,0.19,0.20,0.20,0.20,0.20,0.20,0.20,0.20,0.21,0.22,0.24,0.24,0.24,0.24,0.23,0.23,0.22,0.21,0.20,0.20,0.20,0.20,0.20,0.21,0.21,0.21,0.21,0.20,0.20,0.21,0.21,0.22,0.22,0.22,0.23,0.23,0.23,0.23,0.23,0.23,0.23,0.24,0.24,0.25,0.25,0.26,0.28,0.29,0.29,0.28,0.28,0.27,0.28,0.30,0.31,0.32,0.35,0.35,0.35,0.35,0.34,0.35,0.35,0.33,0.32,0.32,0.30,0.30,0.30,0.29,0.28,0.29,0.31,0.32,0.32,0.33,0.33,0.34,0.34,0.34,0.34,0.34,0.33,0.34,0.35,0.35,0.36,0.35,0.35,0.36,0.37,0.37,0.38,0.37,0.37,0.36,0.37,0.35,0.36,0.38,0.39,0.41,0.41,0.43,0.45,0.47,0.49,0.51,0.54,0.56,0.57,0.58,0.58,0.58,0.58,0.60,0.61,0.62,0.64,0.66,0.67,0.69,0.71,0.73,0.74,0.75,0.76,0.76,0.78,0.79,0.78,0.79,0.80,0.81,0.82,0.84,0.84,0.85,0.86,0.87,0.87,0.87,0.88,0.88,0.87,0.87,0.86,0.86,0.85,0.84,0.83,0.82,0.82,0.81,0.80,0.80,0.79,0.78,0.77,0.75,0.74,0.74,0.73,0.72,0.71,0.70,0.70,0.69,0.68,0.67,0.66,0.65,0.65,0.64,0.64,0.64,0.64,0.64,0.65,0.64,0.64,0.64,0.64,0.63,0.63,0.64,0.65,0.66,0.67,0.68,0.68,0.69,0.70,0.71,0.71,0.72,0.73,0.74,0.75,0.76,0.78,0.78,0.79,0.80,0.80,0.81,0.82,0.82,0.83,0.85,0.85,0.85,0.86,0.87,0.87,0.88,0.88,0.88,0.88,0.88,0.88,0.88,0.89,0.88,0.89,0.88,0.88,0.88,0.88,0.88,0.87,0.87,0.87,0.87,0.87,0.87,0.87,0.87,0.87
O15213	0.91,0.91,0.91,0.91,0.91,0.91,0.90,0.90,0.88,0.87,0.88,0.87,0.88,0.87,0.87,0.87,0.87,0.87,0.87,0.87,0.87,0.87,0.87,0.87,0.87,0.88,0.88,0.88,0.88,0.88,0.88,0.88,0.88,0.88,0.88,0.89,0.89,0.89,0.89,0.89,0.89,0.89,0.88,0.88,0.87,0.87,0.88,0.89,0.88,0.90,0.90,0.90,0.91,0.91,0.91,0.91,0.91,0.91,0.92,0.92,0.92,0.92,0.92,0.92,0.92,0.92,0.92,0.92,0.92,0.91,0.91,0.91,0.91,0.91,0.91,0.90,0.89,0.89,0.88,0.88,0.87,0.87,0.87,0.86,0.85,0.85,0.85,0.83,0.81,0.80,0.79,0.78,0.77,0.76,0.75,0.75,0.74,0.74,0.74,0.74,0.73,0.72,0.72,0.70,0.70,0.70,0.69,0.68,0.67,0.65,0.66,0.64,0.64,0.62,0.61,0.60,0.59,0.59,0.58,0.57,0.57,0.56,0.55,0.53,0.54,0.53,0.52,0.50,0.51,0.51,0.52,0.52,0.52,0.53,0.53,0.54,0.53,0.52,0.52,0.50,0.50,0.50,0.50,0.50,0.51,0.51,0.51,0.50,0.49,0.49,0.49,0.49,0.48,0.48,0.48,0.47,0.46,0.48,0.48,0.48,0.48,0.49,0.49,0.49,0.49,0.49,0.49,0.49,0.49,0.49,0.49,0.48,0.47,0.48,0.48,0.47,0.45,0.44,0.44,0.43,0.43,0.41,0.40,0.38,0.36,0.34,0.33,0.32,0.32,0.31,0.30,0.29,0.28,0.28,0.28,0.28,0.28,0.28,0.26,0.24,0.23,0.22,0.21,0.19,0.19,0.20,0.21,0.22,0.22,0.22,0.22,0.23,0.22,0.22,0.21,0.21,0.21,0.21,0.21,0.22,0.21,0.21,0.22,0.22,0.22,0.21,0.21,0.22,0.21,0.22,0.22,0.22,0.22,0.22,0.22,0.21,0.21,0.22,0.21,0.22,0.22,0.22,0.22,0.22,0.24,0.24,0.24,0.24,0.23,0.23,0.24,0.24,0.24,0.26,0.25,0.25,0.25,0.24,0.23,0.24,0.23,0.23,0.23,0.23,0.23,0.24,0.24,0.24,0.24,0.23,0.23,0.23,0.23,0.23,0.24,0.25,0.24,0.23,0.23,0.23,0.23,0.23,0.23,0.23,0.23,0.22,0.23,0.24,0.23,0.23,0.22,0.22,0.22,0.21,0.19,0.21,0.21,0.21,0.22,0.22,0.22,0.22,0.22,0.22,0.22,0.22,0.22,0.23,0.23,0.23,0.23,0.23,0.23,0.23,0.23,0.22,0.23,0.24,0.23,0.24,0.24,0.24,0.24,0.23,0.23,0.22,0.22,0.22,0.22,0.23,0.23,0.23,0.22,0.24,0.23,0.24,0.22,0.22,0.23,0.23,0.23,0.22,0.23,0.23,0.23,0.23,0.23,0.22,0.22,0.22,0.22,0.23,0.23,0.23,0.23,0.23,0.23,0.21,0.20,0.21,0.22,0.22,0.22,0.23,0.23,0.23,0.23,0.22,0.22,0.21,0.21,0.21,0.22,0.23,0.22,0.23,0.23,0.24,0.25,0.23,0.25,0.26,0.26,0.25,0.25,0.26,0.26,0.26,0.26,0.25,0.25,0.25,0.25,0.25,0.25,0.25,0.25,0.25,0.25,0.25,0.25,0.25,0.24,0.24,0.24,0.24,0.25,0.25,0.27,0.27,0.26,0.26,0.26,0.25,0.24,0.25,0.24,0.25,0.25,0.24,0.25,0.22,0.22,0.22,0.24,0.24,0.25,0.25,0.26,0.26,0.27,0.26,0.26,0.26,0.26,0.26,0.27,0.27,0.27,0.28,0.27,0.26,0.26,0.26,0.25,0.25,0.26,0.26,0.25,0.23,0.22,0.21,0.20,0.19,0.18,0.18,0.17,0.17,0.15,0.14,0.14,0.14,0.15,0.16,0.16,0.16,0.17,0.15,0.15,0.14,0.16,0.16,0.17,0.18,0.20,0.20,0.21,0.22,0.23,0.23,0.23,0.24,0.25,0.25,0.26,0.28,0.30,0.30,0.30,0.31,0.32,0.33,0.34,0.34,0.35,0.36,0.37,0.38,0.40,0.40,0.41,0.42,0.43,0.44,0.44,0.44,0.44,0.44,0.45,0.46,0.47,0.46,0.47,0.47,0.47,0.46,0.46,0.47,0.48,0.48,0.49,0.50,0.50,0.50,0.52,0.52,0.53,0.53,0.54,0.56,0.57,0.58,0.58,0.59,0.61,0.63,0.64,0.65,0.66,0.66,0.67,0.68,0.67,0.66,0.66,0.66,0.66,0.67,0.67,0.68,0.68,0.68,0.68,0.68,0.68,0.68,0.68,0.69,0.69,0.68,0.68,0.68,0.68,0.68,0.68,0.67,0.67,0.66,0.66,0.65,0.65,0.64,0.64,0.64,0.63,0.63,0.63,0.63,0.63,0.63,0.64,0.64,0.64,0.64,0.64,0.65,0.66,0.66,0.66,0.67,0.67,0.67,0.67,0.68,0.68,0.68,0.69,0.69,0.69,0.69,0.70,0.71,0.71,0.71,0.73,0.74,0.75,0.75,0.76,0.77
O43379	0.86,0.85,0.85,0.85,0.85,0.85,0.85,0.85,0.86,0.86,0.86,0.86,0.87,0.87,0.87,0.87,0.87,0.87,0.87,0.86,0.87,0.86,0.86,0.87,0.86,0.86,0.86,0.85,0.85,0.85,0.84,0.83,0.83,0.82,0.81,0.80,0.80,0.80,0.78,0.76,0.75,0.73,0.72,0.70,0.69,0.66,0.64,0.62,0.61,0.58,0.57,0.56,0.54,0.52,0.50,0.48,0.46,0.45,0.43,0.41,0.41,0.40,0.38,0.36,0.34,0.33,0.31,0.29,0.27,0.25,0.23,0.22,0.21,0.19,0.17,0.16,0.16,0.15,0.14,0.15,0.15,0.15,0.16,0.15,0.15,0.15,0.16,0.16,0.17,0.17,0.18,0.18,0.18,0.17,0.17,0.17,0.17,0.17,0.17,0.17,0.17,0.17,0.16,0.17,0.17,0.17,0.17,0.17,0.17,0.17,0.18,0.18,0.20,0.22,0.22,0.22,0.22,0.21,0.21,0.20,0.19,0.19,0.19,0.20,0.20,0.20,0.21,0.22,0.22,0.22,0.21,0.21,0.21,0.21,0.22,0.23,0.23,0.23,0.23,0.23,0.23,0.22,0.21,0.20,0.20,0.21,0.21,0.23,0.23,0.23,0.23,0.22,0.22,0.20,0.19,0.19,0.20,0.20,0.20,0.21,0.21,0.21,0.20,0.19,0.18,0.17,0.18,0.18,0.19,0.20,0.19,0.20,0.18,0.18,0.19,0.19,0.18,0.20,0.21,0.22,0.22,0.22,0.22,0.22,0.23,0.22,0.21,0.22,0.22,0.22,0.23,0.24,0.24,0.24,0.23,0.23,0.22,0.23,0.24,0.24,0.23,0.24,0.24,0.24,0.24,0.25,0.26,0.27,0.27,0.27,0.29,0.30,0.32,0.33,0.34,0.35,0.35,0.36,0.36,0.35,0.35,0.35,0.36,0.37,0.37,0.38,0.38,0.39,0.41,0.39,0.40,0.40,0.41,0.41,0.41,0.42,0.42,0.42,0.41,0.40,0.40,0.40,0.41,0.43,0.43,0.43,0.43,0.41,0.40,0.38,0.36,0.34,0.32,0.30,0.30,0.28,0.26,0.25,0.24,0.22,0.22,0.22,0.23,0.24,0.23,0.24,0.23,0.24,0.23,0.22,0.22,0.22,0.21,0.22,0.22,0.24,0.24,0.24,0.24,0.24,0.24,0.25,0.25,0.24,0.24,0.25,0.25,0.24,0.24,0.24,0.24,0.24,0.24,0.25,0.25,0.24,0.24,0.24,0.24,0.24,0.25,0.25,0.25,0.24,0.23,0.24,0.24,0.24,0.23,0.24,0.22,0.22,0.21,0.21,0.20,0.20,0.18,0.18,0.18,0.18,0.18,0.19,0.20,0.19,0.20,0.20,0.20,0.21,0.21,0.22,0.23,0.24,0.26,0.28,0.29,0.31,0.31,0.32,0.32,0.32,0.32,0.31,0.32,0.31,0.30,0.30,0.29,0.28,0.29,0.29,0.29,0.30,0.30,0.29,0.29,0.29,0.29,0.28,0.28,0.28,0.28,0.28,0.27,0.26,0.26,0.25,0.24,0.22,0.23,0.24,0.24,0.25,0.25,0.23,0.23,0.21,0.20,0.19,0.19,0.18,0.18,0.18,0.18,0.18,0.18,0.18,0.18,0.18,0.18,0.17,0.16,0.15,0.14,0.14,0.16,0.16,0.19,0.20,0.22,0.24,0.24,0.24,0.24,0.24,0.26,0.26,0.26,0.25,0.25,0.24,0.23,0.22,0.20,0.18,0.18,0.17,0.16,0.16,0.16,0.16,0.16,0.16,0.18,0.19,0.21,0.22,0.24,0.25,0.27,0.28,0.30,0.31,0.31,0.31,0.31,0.30,0.30,0.28,0.26,0.24,0.23,0.23,0.23,0.23,0.23,0.23,0.25,0.26,0.26,0.28,0.28,0.28,0.29,0.29,0.30,0.31,0.32,0.33,0.34,0.36,0.38,0.40,0.41,0.42,0.42,0.43,0.42,0.42,0.42,0.41,0.42,0.41,0.41,0.41,0.40,0.41,0.41,0.40,0.40,0.40,0.40,0.40,0.41,0.41,0.41,0.41,0.40,0.38,0.37,0.36,0.35,0.35,0.36,0.35,0.35,0.34,0.33,0.32,0.31,0.30,0.29,0.28,0.27,0.25,0.25,0.24,0.23,0.22,0.21,0.20,0.20,0.19,0.18,0.20,0.20,0.20,0.20,0.21,0.21,0.21,0.21,0.21,0.20,0.20,0.21,0.22,0.22,0.23,0.24,0.25,0.25,0.25,0.24,0.23,0.23,0.23,0.24,0.24,0.25,0.26,0.25,0.26,0.24,0.23,0.23,0.22,0.22,0.23,0.24,0.23,0.24,0.23,0.24,0.24,0.23,0.22,0.24,0.25,0.24,0.26,0.26,0.27,0.27,0.27,0.26,0.25,0.24,0.23,0.22,0.22,0.22,0.24,0.27,0.27,0.27,0.27,0.27,0.26,0.26,0.24,0.24,0.25,0.25,0.26,0.25,0.26,0.25,0.24,0.23,0.21,0.22,0.23,0.23,0.25,0.26,0.26,0.26,0.24,0.24,0.25,0.24,0.25,0.25,0.26,0.26,0.27,0.28,0.30,0.30,0.30,0.30,0.29,0.27,0.25,0.25,0.25,0.25,0.25,0.27,0.27,0.28,0.28,0.27,0.26,0.26,0.26,0.26,0.26,0.27,0.27,0.28,0.26,0.25,0.24,0.22,0.20,0.20,0.21,0.21,0.21,0.22,0.22,0.22,0.22,0.22,0.22,0.23,0.22,0.20,0.21,0.21,0.23,0.25,0.25,0.26,0.26,0.26,0.26,0.25,0.25,0.25,0.24,0.24,0.24,0.24,0.24,0.24,0.24,0.23,0.22,0.22,0.21,0.22,0.22,0.23,0.23,0.23,0.23,0.21,0.20,0.20,0.19,0.18,0.19,0.18,0.19,0.19,0.18,0.18,0.19,0.17,0.17,0.15,0.13,0.13,0.13,0.14,0.14,0.13,0.13,0.13,0.13,0.13,0.13,0.14,0.15,0.15,0.15,0.16,0.16,0.16,0.16,0.16,0.15,0.14,0.14,0.14,0.14,0.14,0.14,0.14,0.14,0.14,0.13,0.12,0.13,0.13,0.12,0.12,0.13,0.13,0.13,0.13,0.14,0.15,0.15,0.16,0.17,0.17,0.18,0.19,0.20,0.22,0.23,0.24,0.25,0.25,0.27,0.27,0.28,0.30,0.32,0.34,0.36,0.38,0.40,0.42,0.44,0.47,0.49,0.51,0.53,0.55,0.57,0.59,0.61,0.61,0.63,0.64,0.66,0.67,0.69,0.71,0.73,0.73,0.75,0.76,0.77,0.77,0.79,0.80,0.81,0.81,0.82,0.83,0.84,0.85,0.85,0.86,0.87,0.87,0.87,0.87,0.86,0.86,0.87,0.87,0.87,0.87,0.87,0.87,0.88,0.88,0.88,0.87,0.88,0.87,0.87,0.86,0.87,0.87,0.86,0.85,0.84,0.84,0.84,0.81,0.80,0.81,0.80,0.79,0.79,0.80,0.80,0.80,0.79,0.79,0.79,0.79,0.79,0.78,0.79,0.79,0.79,0.80,0.79,0.79,0.78,0.78,0.77,0.76,0.75,0.75,0.75,0.74,0.74,0.73,0.74,0.74,0.74,0.74,0.74,0.74,0.75,0.76,0.76,0.76,0.78,0.79,0.78,0.79,0.80,0.80,0.80,0.80,0.80,0.80,0.80,0.80,0.80,0.80,0.81,0.81,0.81,0.81,0.81,0.82,0.82,0.82,0.82,0.83,0.83,0.84,0.84,0.85,0.85,0.85,0.85,0.85,0.85,0.84,0.84,0.85,0.85,0.86,0.86,0.87,0.87,0.88,0.88,0.88,0.88,0.89,0.89,0.89,0.88,0.89,0.88,0.88,0.88,0.88,0.88,0.88,0.88,0.88,0.89,0.88,0.88,0.89,0.89,0.89,0.88,0.89,0.89,0.88,0.89,0.89,0.89,0.89,0.89,0.89,0.89,0.89,0.88,0.88,0.88,0.88,0.88,0.88,0.88,0.88,0.88,0.87,0.87,0.87,0.87,0.88,0.87,0.87,0.87,0.87,0.87,0.87,0.87,0.87,0.87,0.87,0.87,0.86,0.86,0.87,0.87,0.87,0.87,0.87,0.87,0.87,0.87,0.87,0.88,0.88,0.89,0.89,0.89,0.89,0.89,0.89,0.89,0.89,0.89,0.89,0.88,0.88,0.87,0.86,0.85,0.86,0.85,0.86,0.85,0.86,0.86,0.86,0.86,0.86,0.86,0.86,0.86,0.86,0.86,0.86,0.86,0.85,0.85,0.85,0.85,0.85,0.85,0.85,0.85,0.84,0.83,0.83,0.82,0.82,0.82,0.82,0.82,0.82,0.82,0.82,0.82,0.82,0.83,0.83,0.85,0.86,0.86,0.86,0.86,0.86,0.86,0.85,0.85,0.84,0.84,0.83,0.83,0.82,0.81,0.81,0.81,0.80,0.80,0.80,0.80,0.80,0.80,0.81,0.80,0.81,0.81,0.82,0.82,0.83,0.82,0.82,0.82,0.82,0.82,0.83,0.82,0.82,0.82,0.82,0.81,0.80,0.78,0.77,0.77,0.77,0.75,0.74,0.73,0.72,0.70,0.70,0.70,0.69,0.69,0.69,0.69,0.69,0.70,0.69,0.70,0.70,0.70,0.70,0.70,0.69,0.69,0.69,0.69,0.69,0.69,0.69,0.69,0.69,0.69,0.69,0.68,0.69,0.69,0.69,0.68,0.69,0.70,0.70,0.71,0.71,0.72,0.72,0.75,0.76,0.77,0.79,0.80,0.80,0.82,0.82,0.82,0.82,0.82,0.82,0.83,0.82,0.82,0.82,0.82,0.81,0.81,0.81,0.82,0.81,0.81,0.81,0.82,0.82,0.81,0.81,0.81,0.81,0.81,0.81,0.81,0.82,0.83,0.84,0.84,0.84,0.84,0.84,0.83,0.83,0.83,0.84,0.84,0.83,0.84,0.84,0.84,0.85,0.86,0.85,0.85,0.85,0.85,0.85,0.85,0.86,0.86,0.86,0.86,0.86,0.86,0.86,0.86,0.86,0.86,0.86,0.87,0.87,0.86,0.86,0.86,0.86,0.86,0.85,0.85,0.86,0.85,0.85,0.85,0.86,0.86,0.85,0.85,0.86,0.86,0.86,0.86,0.86,0.86,0.86,0.86,0.86,0.86,0.86,0.86,0.86,0.87,0.87,0.87,0.87,0.87,0.86,0.86,0.85,0.85,0.85,0.85,0.84,0.84,0.84,0.84,0.84,0.85,0.84,0.85,0.84,0.84,0.84,0.84,0.84,0.84,0.84,0.84,0.84,0.83,0.83,0.83,0.83,0.83,0.82,0.83,0.82,0.83,0.83,0.83,0.83,0.83,0.83,0.83,0.83,0.83,0.84,0.84,0.84,0.84,0.84,0.85,0.85,0.84,0.85,0.85,0.84,0.84,0.84,0.84,0.84,0.84,0.84,0.84,0.84,0.84,0.84,0.84,0.84,0.84,0.85,0.85,0.85,0.85,0.85,0.85,0.86,0.85,0.86,0.86,0.86,0.86,0.86,0.86,0.85,0.85,0.85,0.84,0.84,0.85,0.85,0.85,0.85,0.85,0.86,0.86,0.86,0.87,0.87,0.87,0.87,0.87,0.87,0.86,0.86,0.87,0.87,0.86,0.86,0.87,0.87,0.87,0.87,0.87,0.87,0.87,0.87,0.87,0.88,0.88,0.88,0.87,0.87,0.88,0.88,0.88,0.88,0.88,0.88,0.88,0.87,0.88,0.87,0.88,0.88,0.87,0.87,0.88,0.88,0.88,0.87,0.88,0.88,0.88,0.88,0.88,0.88,0.87,0.88,0.88,0.87,0.87,0.86,0.86,0.86,0.87,0.87,0.87,0.87,0.86,0.86,0.86,0.86,0.87,0.87,0.87,0.86,0.86,0.86,0.86,0.87,0.87,0.87,0.86,0.85,0.85,0.85,0.84,0.83,0.82,0.82,0.80,0.79,0.78,0.77,0.76,0.75,0.75,0.73,0.72,0.71,0.70,0.68,0.68,0.67,0.65,0.63,0.62,0.60,0.59,0.59,0.58,0.56,0.55,0.54,0.53,0.53,0.54,0.53,0.52,0.52,0.51,0.49,0.49,0.49,0.48,0.47,0.47,0.46,0.45,0.45,0.44,0.44,0.44,0.43,0.44,0.43,0.44,0.43,0.44,0.43,0.43,0.44,0.44,0.46,0.46,0.47,0.49,0.50,0.52,0.53,0.53,0.54,0.56,0.57,0.57,0.58,0.58,0.58,0.60,0.60,0.60,0.62,0.63,0.64,0.65,0.66,0.67,0.68,0.68,0.69,0.70,0.70,0.71,0.73,0.72,0.72,0.73,0.72,0.71,0.71,0.71,0.70,0.69,0.69,0.68,0.66,0.65,0.64,0.63,0.61,0.61,0.61,0.59,0.59,0.58,0.58,0.59,0.58,0.57,0.56,0.55,0.54,0.53,0.52,0.51,0.50,0.49,0.48,0.46,0.45,0.45,0.44,0.45,0.43,0.42,0.42,0.43
Q9NX94	0.71,0.69,0.68,0.66,0.66,0.66,0.65,0.64,0.64,0.64,0.64,0.64,0.65,0.65,0.65,0.64,0.64,0.64,0.64,0.64,0.64,0.63,0.63,0.62,0.60,0.60,0.59,0.58,0.57,0.56,0.55,0.55,0.55,0.55,0.56,0.55,0.57,0.58,0.58,0.56,0.56,0.56,0.57,0.57,0.59,0.57,0.57,0.58,0.58,0.58,0.58,0.57,0.57,0.57,0.57,0.57,0.57,0.58,0.57,0.57,0.56,0.55,0.55,0.55,0.56,0.56,0.56,0.57,0.57,0.57,0.59,0.59,0.59,0.58,0.59,0.60,0.59,0.60,0.60,0.59,0.60,0.60,0.61,0.61,0.62,0.62,0.62,0.63,0.63,0.63,0.63,0.63,0.65,0.65,0.65,0.66,0.66,0.66,0.67,0.68,0.69,0.70,0.71,0.72,0.73,0.73,0.73,0.74,0.75,0.76,0.76,0.76,0.76,0.77,0.79,0.79,0.80,0.80,0.80,0.81,0.81,0.82,0.82,0.82,0.83,0.83,0.83,0.84,0.84,0.84,0.85,0.85,0.86,0.86,0.86,0.87,0.86,0.87,0.88,0.87,0.87,0.88,0.88,0.87,0.88,0.88,0.88,0.89,0.89,0.89,0.89,0.89,0.90,0.90,0.89,0.90,0.89,0.89,0.89,0.89,0.90,0.90,0.90,0.89,0.89,0.88,0.89,0.88,0.88,0.88,0.88,0.88,0.88,0.88,0.88,0.88,0.88,0.88,0.88,0.88,0.88,0.88,0.88,0.87,0.88,0.87,0.87,0.87,0.87,0.87,0.87,0.87,0.87,0.86,0.87,0.87,0.87,0.87,0.87,0.88,0.88,0.87,0.87,0.87,0.88,0.88,0.88,0.89,0.89,0.89,0.89,0.89,0.89,0.89,0.89,0.89,0.90,0.89,0.89,0.89,0.88,0.89,0.89,0.89,0.89,0.89,0.89,0.89,0.89,0.90,0.90,0.89,0.89,0.89,0.89,0.88,0.88,0.88,0.88,0.88,0.87,0.87,0.87,0.87,0.87,0.86,0.86,0.86,0.86,0.85,0.85,0.85,0.85,0.85,0.85,0.85,0.84,0.84,0.84,0.85,0.84,0.85,0.84,0.85,0.85,0.85,0.85,0.84,0.84,0.84,0.84,0.84,0.84,0.84,0.85,0.85,0.86,0.85,0.85,0.85,0.86,0.86,0.86,0.87,0.87,0.88,0.88,0.88,0.88,0.88,0.89,0.89,0.89,0.89,0.89,0.89,0.89,0.89,0.89,0.88,0.88,0.88,0.88,0.88,0.87,0.86,0.86,0.85,0.86,0.86,0.86,0.86,0.86,0.86,0.86,0.86,0.86,0.86,0.86,0.87,0.87,0.87,0.86,0.86,0.86,0.86,0.85,0.86,0.85,0.85,0.85,0.85,0.85,0.85,0.85,0.85,0.85,0.85,0.85,0.85,0.86,0.85
Q9ULJ3	0.43,0.44,0.43,0.42,0.43,0.43,0.43,0.44,0.44,0.44,0.44,0.42,0.42,0.40,0.40,0.39,0.39,0.41,0.41,0.42,0.41,0.40,0.37,0.37,0.36,0.38,0.38,0.37,0.37,0.39,0.37,0.35,0.37,0.36,0.35,0.34,0.35,0.35,0.34,0.34,0.35,0.36,0.37,0.37,0.38,0.39,0.39,0.39,0.38,0.37,0.38,0.37,0.39,0.39,0.40,0.41,0.42,0.42,0.40,0.39,0.38,0.39,0.37,0.37,0.38,0.37,0.36,0.35,0.36,0.36,0.35,0.34,0.35,0.33,0.34,0.35,0.36,0.35,0.35,0.36,0.35,0.34,0.33,0.33,0.32,0.31,0.30,0.30,0.29,0.29,0.29,0.29,0.30,0.28,0.27,0.28,0.26,0.27,0.27,0.27,0.30,0.30,0.30,0.32,0.34,0.35,0.38,0.40,0.42,0.44,0.46,0.47,0.50,0.51,0.53,0.53,0.53,0.53,0.55,0.57,0.57,0.59,0.60,0.62,0.62,0.64,0.67,0.67,0.67,0.69,0.70,0.72,0.72,0.74,0.76,0.77,0.78,0.79,0.80,0.80,0.82,0.82,0.83,0.83,0.84,0.84,0.84,0.84,0.84,0.83,0.83,0.83,0.82,0.82,0.82,0.83,0.83,0.84,0.84,0.84,0.83,0.83,0.83,0.83,0.83,0.83,0.82,0.82,0.83,0.83,0.83,0.83,0.83,0.83,0.83,0.83,0.83,0.83,0.84,0.83,0.83,0.83,0.82,0.83,0.82,0.82,0.83,0.82,0.83,0.82,0.82,0.83,0.83,0.83,0.82,0.82,0.81,0.81,0.81,0.81,0.81,0.81,0.81,0.81,0.82,0.81,0.82,0.82,0.82,0.82,0.82,0.82,0.82,0.81,0.81,0.81,0.81,0.81,0.81,0.81,0.81,0.81,0.82,0.82,0.82,0.83,0.83,0.82,0.82,0.82,0.82,0.82,0.81,0.82,0.82,0.82,0.82,0.83,0.83,0.83,0.84,0.83,0.84,0.84,0.84,0.84,0.84,0.83,0.83,0.83,0.83,0.82,0.83,0.83,0.83,0.84,0.84,0.85,0.85,0.85,0.85,0.85,0.85,0.85,0.85,0.85,0.85,0.85,0.85,0.86,0.86,0.86,0.86,0.86,0.86,0.86,0.86,0.86,0.86,0.86,0.87,0.86,0.87,0.87,0.86,0.87,0.86,0.86,0.86,0.86,0.86,0.87,0.87,0.87,0.86,0.86,0.85,0.85,0.85,0.86,0.86,0.86,0.86,0.86,0.86,0.86,0.86,0.86,0.85,0.85,0.85,0.85,0.85,0.86,0.85,0.85,0.85,0.84,0.84,0.83,0.84,0.84,0.84,0.84,0.84,0.84,0.84,0.84,0.84,0.84,0.85,0.84,0.85,0.85,0.86,0.86,0.86,0.87,0.86,0.86,0.86,0.86,0.86,0.86,0.86,0.87,0.87,0.87,0.87,0.87,0.88,0.88,0.88,0.88,0.88,0.88,0.88,0.88,0.88,0.88,0.88,0.88,0.88,0.88,0.88,0.87,0.88,0.88,0.88,0.88,0.88,0.87,0.87,0.87,0.86,0.86,0.86,0.86,0.85,0.86,0.86,0.85,0.85,0.85,0.84,0.84,0.83,0.83,0.82,0.82,0.82,0.82,0.82,0.82,0.83,0.82,0.83,0.83,0.83,0.83,0.83,0.84,0.83,0.83,0.83,0.83,0.83,0.83,0.83,0.83,0.82,0.82,0.83,0.83,0.84,0.84,0.84,0.84,0.85,0.85,0.85,0.86,0.85,0.85,0.85,0.86,0.86,0.86,0.86,0.87,0.86,0.86,0.86,0.85,0.85,0.84,0.84,0.84,0.84,0.84,0.85,0.84,0.83,0.84,0.84,0.84,0.83,0.83,0.83,0.83,0.83,0.83,0.83,0.82,0.82,0.81,0.81,0.81,0.81,0.80,0.81,0.80,0.80,0.81,0.81,0.81,0.81,0.81,0.81,0.81,0.81,0.81,0.81,0.81,0.81,0.81,0.81,0.81,0.81,0.81,0.80,0.80,0.80,0.81,0.81,0.80,0.81,0.81,0.81,0.81,0.81,0.81,0.81,0.82,0.83,0.83,0.83,0.84,0.83,0.83,0.83,0.82,0.82,0.82,0.82,0.82,0.82,0.82,0.82,0.82,0.82,0.82,0.83,0.84,0.83,0.84,0.84,0.85,0.84,0.85,0.85,0.86,0.86,0.86,0.85,0.84,0.84,0.81,0.82,0.81,0.80,0.80,0.79,0.78,0.77,0.77,0.75,0.75,0.74,0.72,0.71,0.70,0.70,0.68,0.67,0.65,0.64,0.62,0.61,0.60,0.60,0.60,0.58,0.57,0.56,0.55,0.52,0.52,0.50,0.49,0.48,0.47,0.45,0.44,0.43,0.42,0.42,0.42,0.43,0.40,0.39,0.39,0.38,0.36,0.36,0.37,0.36,0.35,0.35,0.35,0.36,0.37,0.37,0.36,0.38,0.39,0.39,0.41,0.43,0.45,0.46,0.46,0.46,0.47,0.46,0.47,0.48,0.49,0.49,0.49,0.50,0.50,0.50,0.51,0.51,0.51,0.51,0.52,0.53,0.53,0.54,0.55,0.56,0.57,0.58,0.58,0.58,0.58,0.59,0.60,0.62,0.62,0.62,0.63,0.65,0.65,0.66,0.66,0.66,0.66,0.66,0.66,0.66,0.67,0.67,0.69,0.69,0.69,0.69,0.70,0.71,0.71,0.72,0.73,0.74,0.75,0.76,0.76,0.76,0.76,0.75,0.74,0.75,0.75,0.75,0.76,0.76,0.76,0.75,0.75,0.74,0.73,0.73,0.72,0.70,0.69,0.69,0.66,0.65,0.65,0.65,0.63,0.63,0.62,0.62,0.62,0.63,0.63,0.63,0.63,0.63,0.63,0.63,0.63,0.63,0.63,0.63,0.63,0.64,0.65,0.66,0.67,0.69,0.69,0.70,0.70,0.71,0.72,0.73,0.74,0.74,0.73,0.73,0.72,0.72,0.72,0.72,0.72,0.72,0.74,0.72,0.72,0.73,0.72,0.72,0.71,0.69,0.67,0.66,0.65,0.63,0.63,0.62,0.60,0.60,0.60,0.58,0.56,0.55,0.53,0.52,0.50,0.49,0.49,0.48,0.47,0.46,0.45,0.44,0.43,0.43,0.42,0.42,0.43,0.44,0.43,0.43,0.43,0.43,0.42,0.43,0.44,0.43,0.43,0.42,0.42,0.41,0.43,0.44,0.43,0.44,0.45,0.45,0.44,0.47,0.46,0.45,0.45,0.46,0.45,0.45,0.45,0.44,0.44,0.43,0.43,0.43,0.43,0.42,0.44,0.44,0.44,0.46,0.46,0.47,0.48,0.49,0.51,0.52,0.53,0.54,0.54,0.55,0.55,0.56,0.58,0.59,0.61,0.61,0.61,0.63,0.63,0.64,0.65,0.67,0.66,0.67,0.68,0.70,0.71,0.73,0.74,0.75,0.77,0.78,0.79,0.80,0.81,0.82,0.83,0.83,0.84,0.83,0.83,0.84,0.83,0.83,0.83,0.83,0.83,0.83,0.83,0.83,0.83,0.83,0.83,0.83,0.82,0.82,0.82,0.83,0.83,0.83,0.82,0.82,0.82,0.82,0.81,0.82,0.81,0.81,0.81,0.82,0.82,0.82,0.83,0.83,0.82,0.83,0.83,0.83,0.83,0.82,0.83,0.83,0.82,0.83,0.83,0.83,0.82,0.82,0.83,0.82,0.82,0.83,0.83,0.83,0.83,0.83,0.83,0.83,0.83,0.83,0.83,0.84,0.83,0.83,0.81,0.81,0.80,0.78,0.78,0.78,0.77,0.76,0.76,0.75,0.74,0.73,0.72,0.71,0.71,0.70,0.69,0.68,0.67,0.66,0.65,0.64,0.64,0.64,0.62,0.62,0.61,0.60,0.60,0.59,0.58,0.55,0.55,0.54,0.54,0.53,0.52,0.51,0.49,0.49,0.48,0.49,0.49,0.50,0.50,0.49,0.49,0.48,0.47,0.47,0.46,0.46,0.46,0.47,0.47,0.47,0.48,0.50,0.51,0.52,0.54,0.55,0.55,0.56,0.57,0.59,0.59,0.60,0.61,0.61,0.62,0.63,0.65,0.66,0.67,0.68,0.68,0.69,0.71,0.73,0.73,0.74,0.75,0.76,0.76,0.78,0.79,0.80,0.81,0.82,0.83,0.84,0.86,0.87,0.88,0.88,0.89,0.89,0.88,0.88,0.88,0.89,0.89,0.88,0.88,0.88,0.87,0.87,0.87,0.86,0.86,0.87,0.87,0.86,0.86,0.86,0.86,0.86,0.86,0.85,0.85,0.85,0.85,0.84,0.84,0.84,0.84,0.84,0.84,0.84,0.83,0.83,0.83,0.84,0.83,0.82,0.80,0.78,0.77,0.77,0.76,0.75,0.74,0.73,0.71,0.71,0.70,0.68,0.67,0.66,0.65,0.63,0.62,0.60,0.59,0.58,0.58,0.56,0.56,0.56,0.55,0.55,0.54,0.53,0.52,0.51,0.50,0.49,0.48,0.47,0.47,0.45,0.44,0.43,0.40,0.39,0.40,0.41,0.42
Q8N567	0.85,0.84,0.83,0.82,0.83,0.82,0.82,0.82,0.83,0.83,0.83,0.83,0.83,0.83,0.84,0.84,0.84,0.84,0.84,0.84,0.85,0.84,0.84,0.84,0.84,0.85,0.84,0.85,0.84,0.85,0.85,0.85,0.84,0.85,0.84,0.84,0.84,0.84,0.84,0.85,0.86,0.86,0.87,0.87,0.88,0.88,0.87,0.87,0.86,0.86,0.84,0.84,0.84,0.82,0.81,0.79,0.78,0.78,0.76,0.75,0.74,0.73,0.72,0.71,0.71,0.70,0.69,0.69,0.69,0.69,0.69,0.68,0.67,0.66,0.65,0.64,0.64,0.63,0.62,0.61,0.60,0.60,0.58,0.57,0.56,0.54,0.53,0.53,0.53,0.52,0.53,0.53,0.53,0.51,0.52,0.52,0.52,0.52,0.53,0.54,0.54,0.53,0.53,0.54,0.54,0.54,0.54,0.53,0.52,0.50,0.49,0.48,0.48,0.47,0.47,0.47,0.47,0.46,0.45,0.45,0.46,0.47,0.45,0.46,0.45,0.44,0.46,0.47,0.47,0.47,0.49,0.47,0.47,0.47,0.48,0.47,0.46,0.46,0.45,0.44,0.43,0.43,0.44,0.45,0.44,0.45,0.44,0.44,0.45,0.45,0.47,0.46,0.48,0.48,0.49,0.50,0.50,0.51,0.51,0.52,0.52,0.50,0.49,0.49,0.48,0.47,0.48,0.47,0.46,0.46,0.45,0.44,0.45,0.45,0.44,0.43,0.44,0.46,0.45,0.47,0.48,0.47,0.48,0.48,0.46,0.46,0.44,0.45,0.45,0.44,0.45,0.44,0.43,0.43,0.43,0.43,0.42,0.41,0.40,0.41,0.40,0.40,0.41,0.42,0.43,0.43,0.44,0.45,0.44,0.45,0.46,0.46,0.45,0.47,0.48,0.49,0.50,0.50,0.50,0.52,0.52,0.51,0.53,0.54,0.53,0.55,0.56,0.58,0.58,0.58,0.59,0.59,0.60,0.63,0.62,0.63,0.64,0.65,0.66,0.68,0.68,0.70,0.71,0.72,0.73,0.73,0.75,0.75,0.75,0.77,0.79,0.78,0.79,0.80,0.79,0.80,0.80,0.80,0.81,0.81,0.81,0.81,0.82,0.82,0.81,0.83,0.84,0.85,0.84,0.85,0.85
Q6AHZ1	0.84,0.85,0.84,0.84,0.84,0.84,0.83,0.83,0.83,0.83,0.83,0.83,0.84,0.84,0.84,0.84,0.84,0.85,0.85,0.85,0.85,0.84,0.84,0.84,0.84,0.84,0.84,0.84,0.84,0.84,0.83,0.83,0.83,0.83,0.83,0.83,0.83,0.84,0.84,0.85,0.85,0.85,0.84,0.84,0.84,0.83,0.83,0.82,0.82,0.82,0.81,0.80,0.80,0.79,0.79,0.79,0.79,0.79,0.79,0.79,0.78,0.79,0.79,0.80,0.79,0.80,0.79,0.79,0.79,0.79,0.80,0.80,0.80,0.81,0.81,0.81,0.81,0.81,0.81,0.81,0.81,0.81,0.82,0.83,0.83,0.83,0.84,0.85,0.85,0.85,0.85,0.85,0.84,0.85,0.85,0.85,0.83,0.82,0.80,0.79,0.77,0.77,0.76,0.74,0.74,0.75,0.75,0.74,0.74,0.72,0.71,0.69,0.68,0.67,0.65,0.64,0.62,0.60,0.59,0.58,0.57,0.57,0.55,0.54,0.54,0.54,0.53,0.51,0.49,0.48,0.47,0.47,0.47,0.47,0.46,0.46,0.46,0.47,0.46,0.47,0.47,0.47,0.47,0.47,0.46,0.45,0.44,0.42,0.42,0.42,0.42,0.42,0.44,0.44,0.44,0.45,0.45,0.45,0.45,0.47,0.45,0.44,0.45,0.46,0.46,0.45,0.44,0.43,0.44,0.44,0.46,0.46,0.45,0.45,0.46,0.45,0.43,0.43,0.44,0.45,0.43,0.43,0.43,0.44,0.44,0.45,0.44,0.44,0.44,0.44,0.44,0.44,0.46,0.45,0.45,0.44,0.44,0.45,0.45,0.46,0.45,0.45,0.46,0.45,0.44,0.42,0.42,0.42,0.42,0.42,0.42,0.42,0.42,0.43,0.43,0.42,0.44,0.45,0.45,0.46,0.46,0.46,0.46,0.45,0.44,0.45,0.45,0.46,0.45,0.46,0.46,0.45,0.44,0.43,0.43,0.42,0.44,0.43,0.43,0.43,0.43,0.43,0.44,0.44,0.44,0.44,0.45,0.47,0.47,0.46,0.46,0.45,0.45,0.45,0.46,0.45,0.45,0.44,0.43,0.42,0.40,0.40,0.41,0.42,0.42,0.42,0.42,0.42,0.42,0.43,0.42,0.43,0.43,0.44,0.44,0.45,0.45,0.44,0.44,0.44,0.44,0.45,0.46,0.45,0.45,0.45,0.46,0.46,0.45,0.44,0.45,0.47,0.47,0.47,0.46,0.46,0.47,0.49,0.49,0.50,0.51,0.53,0.54,0.55,0.56,0.58,0.59,0.59,0.61,0.62,0.64,0.65,0.65,0.67,0.67,0.68,0.69,0.71,0.72,0.72,0.73,0.73,0.74,0.74,0.75,0.77,0.76,0.77,0.78,0.78,0.80,0.82,0.82,0.83,0.85,0.85,0.86,0.86,0.86,0.86,0.86,0.87,0.87,0.86,0.86,0.85,0.85,0.85,0.84,0.84,0.84,0.84,0.83,0.83,0.83,0.83,0.82,0.82,0.82,0.82,0.82,0.83,0.82,0.82,0.82,0.82,0.82,0.82,0.82,0.82,0.82,0.82,0.82,0.81,0.81,0.81,0.81,0.81,0.80,0.81,0.79,0.78,0.77,0.76,0.76,0.76,0.76,0.77,0.77,0.77,0.77,0.77,0.77,0.77,0.77,0.77,0.77,0.77,0.77,0.76,0.76,0.76,0.76,0.76,0.75,0.74,0.74,0.73,0.72,0.71,0.71,0.72,0.72,0.71,0.70,0.69,0.68,0.68,0.67,0.67,0.66,0.67,0.67,0.67,0.67,0.67,0.66,0.65,0.64,0.63,0.64,0.62,0.61,0.62,0.61,0.60,0.59,0.58,0.57,0.56,0.55,0.55,0.54,0.54,0.55,0.55,0.56,0.57,0.58,0.59,0.59,0.60,0.59,0.60,0.61,0.62,0.63,0.64,0.64,0.64,0.66,0.66,0.67,0.68,0.68,0.69,0.70,0.70,0.71,0.72,0.72,0.72,0.73,0.73,0.73,0.74,0.75,0.76,0.77,0.77,0.78,0.79,0.79,0.80,0.80,0.79,0.79,0.79,0.79,0.78,0.78,0.78,0.78,0.77,0.77,0.78,0.78,0.79,0.79,0.79,0.78,0.79,0.79,0.79,0.79,0.80,0.80,0.80,0.80,0.80,0.79,0.80,0.79,0.78,0.78,0.78,0.77,0.77,0.77,0.77,0.77,0.77,0.78,0.77,0.77,0.78,0.78,0.77,0.78,0.77,0.78,0.79,0.78,0.79,0.78,0.78,0.77,0.77,0.76,0.76,0.76,0.76,0.76,0.76,0.75,0.75,0.74,0.74,0.74,0.74,0.74,0.74,0.74,0.74,0.75,0.75,0.75,0.76,0.76,0.76,0.77,0.76,0.76,0.76,0.77,0.77,0.77,0.77,0.78,0.78,0.78,0.77,0.77,0.77,0.76,0.77,0.77,0.78,0.78,0.78,0.78,0.78,0.79,0.79,0.79,0.79,0.79,0.80,0.80,0.80,0.81,0.81,0.81,0.81,0.81,0.81,0.81,0.81,0.82,0.82,0.82,0.82,0.82,0.83,0.83,0.83,0.83,0.83,0.82,0.82,0.81,0.81,0.81,0.81,0.80,0.81,0.80,0.80,0.80,0.80,0.80,0.80,0.81,0.81,0.81,0.81,0.81,0.82,0.82,0.82,0.82,0.82,0.81,0.82,0.82,0.82,0.83,0.82,0.82,0.82,0.82,0.82,0.82,0.82,0.82,0.81,0.81,0.81,0.82,0.82,0.82,0.83,0.83,0.83,0.83,0.84,0.83,0.84,0.84,0.83,0.84,0.83,0.83,0.82,0.82,0.82,0.82,0.81,0.81,0.82,0.82,0.81,0.81,0.80,0.79,0.77,0.77,0.75,0.76,0.76,0.76,0.76,0.75,0.75,0.75,0.75,0.74,0.73,0.72,0.72,0.72,0.72,0.72,0.72,0.72,0.71,0.71,0.70,0.70,0.69,0.69,0.69,0.69,0.69,0.69,0.70,0.70,0.70,0.70,0.70,0.70,0.70,0.70,0.71,0.72,0.73,0.74,0.75,0.75,0.75,0.74,0.74,0.75,0.75,0.75,0.74,0.75,0.76,0.77,0.78,0.78,0.78,0.78,0.78,0.78,0.78,0.79,0.80,0.81,0.81,0.82,0.82,0.82,0.82,0.82,0.82,0.81,0.81,0.81,0.80,0.80,0.80,0.80,0.80,0.78,0.77,0.77,0.78,0.76,0.76,0.76,0.76,0.75,0.73,0.73,0.72,0.71,0.71,0.70,0.69,0.69,0.68,0.69,0.69,0.69,0.68,0.68,0.68,0.68,0.67,0.68,0.68,0.68,0.69,0.69,0.69,0.70,0.70,0.70,0.70,0.71,0.71,0.71,0.71,0.72,0.73,0.73,0.74,0.73,0.74,0.74,0.74,0.74,0.76,0.77,0.78,0.78,0.79,0.80,0.81,0.81,0.81,0.82,0.82,0.82,0.81,0.81,0.81,0.81,0.81,0.81,0.80,0.81,0.80,0.81,0.80,0.80,0.79,0.80,0.79,0.79,0.78,0.78,0.78,0.78,0.77,0.76,0.76,0.76,0.76,0.76,0.77,0.76,0.77,0.77,0.77,0.77,0.78,0.77,0.78,0.77,0.77,0.77,0.77,0.77,0.77,0.77,0.77,0.77,0.77,0.78,0.78,0.78,0.78,0.77,0.77,0.77,0.77,0.77,0.77,0.78,0.78,0.78,0.78,0.77,0.78,0.77,0.78,0.78,0.78,0.78,0.78,0.79,0.79,0.79,0.80,0.79,0.79,0.79,0.79,0.79,0.80,0.80,0.80,0.80,0.80,0.79,0.80,0.80,0.80,0.80,0.79,0.79,0.80,0.79,0.80,0.80,0.80,0.79,0.79,0.78,0.77,0.77,0.76,0.77,0.78,0.77,0.77,0.76,0.76,0.75,0.76,0.76,0.75,0.75,0.75,0.75,0.76,0.76,0.76,0.76,0.75,0.75,0.76,0.75,0.76,0.76,0.76,0.76,0.76,0.75,0.75,0.76,0.76,0.75,0.76,0.76,0.75,0.75,0.76,0.76,0.77,0.78,0.78,0.79,0.79,0.78,0.80,0.80,0.80,0.80,0.81,0.81,0.81,0.81,0.82,0.81,0.81,0.81,0.81,0.81,0.81,0.81,0.81,0.80,0.81,0.81,0.81,0.81,0.81,0.82,0.82,0.82,0.82,0.82,0.82,0.82,0.82,0.83,0.83,0.83,0.83,0.83,0.83,0.83,0.83,0.82,0.82,0.82,0.82,0.82,0.83,0.84,0.84,0.84,0.83,0.83,0.84,0.84,0.84,0.84,0.83,0.84,0.85,0.85,0.85,0.84,0.84,0.84,0.84,0.84,0.84,0.84,0.83,0.82,0.82,0.81,0.81,0.81,0.81,0.81,0.80,0.80,0.80,0.81,0.81,0.81,0.81,0.81,0.81,0.81,0.80,0.80,0.80,0.80,0.80,0.80,0.79,0.79,0.79,0.78,0.78,0.79,0.78,0.78,0.77,0.77,0.78,0.78,0.78,0.78,0.77,0.77,0.78,0.78,0.79,0.80,0.81,0.81,0.81,0.81,0.81,0.81,0.82,0.82,0.82,0.82,0.82,0.81,0.82,0.82,0.83,0.83,0.83,0.83,0.83,0.83,0.83,0.84,0.84,0.83,0.84,0.83,0.83,0.83,0.84,0.84,0.84,0.84,0.84,0.84,0.84,0.84,0.84,0.85,0.85,0.85,0.84,0.84,0.84,0.84,0.84,0.84,0.84,0.84,0.84,0.84,0.83,0.84,0.84,0.84,0.84,0.84,0.83,0.83,0.83,0.83,0.83,0.84,0.83,0.84,0.84,0.84,0.84,0.84,0.84,0.84,0.85,0.85,0.84,0.84,0.84,0.85,0.85,0.86,0.85,0.85,0.85,0.85,0.85,0.85,0.85,0.84,0.84,0.83,0.84,0.84,0.84,0.84,0.84,0.83,0.83,0.82,0.82,0.82,0.82,0.82,0.82,0.82,0.82,0.82,0.82,0.82,0.82,0.82,0.82,0.81,0.81,0.81,0.81,0.81,0.81,0.81,0.80,0.80,0.80,0.80,0.79,0.79,0.79,0.79,0.79,0.79,0.80,0.80,0.81,0.81,0.81,0.81,0.81,0.81,0.81,0.82,0.81,0.81,0.81,0.81,0.81,0.80,0.79,0.79,0.78,0.78,0.78,0.79,0.79,0.79,0.79,0.79,0.78,0.77,0.76,0.76,0.75,0.75,0.74,0.75,0.75,0.75,0.76,0.76,0.76,0.77,0.77,0.76,0.77,0.77,0.77,0.77,0.77,0.77,0.77,0.77,0.77,0.77,0.77,0.77,0.77,0.77,0.78,0.79,0.79,0.80,0.80,0.80,0.80,0.80,0.80,0.81,0.81,0.82,0.83,0.84,0.84,0.86,0.86,0.87,0.87,0.87,0.87,0.87,0.87,0.86,0.86,0.86,0.86,0.86,0.85,0.86,0.85,0.85,0.84,0.84,0.84,0.85,0.85,0.85,0.85,0.85,0.85,0.84,0.85,0.84,0.84,0.85,0.84,0.84,0.84,0.84,0.83,0.83,0.82,0.81,0.80,0.79,0.78,0.77,0.76,0.74,0.74,0.72,0.72,0.71,0.72,0.72,0.71,0.71,0.70,0.70,0.69,0.68,0.68,0.68,0.69,0.68,0.68,0.67,0.66,0.65,0.64,0.63,0.63,0.63,0.63,0.61,0.61,0.59,0.59,0.57,0.56,0.55,0.55,0.55,0.55,0.55,0.54,0.54,0.54,0.54,0.54,0.55,0.56,0.56,0.56,0.56,0.56,0.55,0.55,0.55,0.53,0.53,0.55,0.53,0.52,0.51,0.50,0.49,0.50,0.51,0.52,0.53,0.54,0.55,0.55,0.56,0.58,0.58,0.60,0.61,0.62,0.63,0.64,0.65,0.66,0.68,0.68,0.69,0.71,0.71,0.72,0.73,0.74,0.74,0.73,0.75,0.74,0.74,0.75,0.76,0.77,0.77,0.75,0.74,0.74,0.74,0.73,0.73,0.72,0.72,0.71,0.71,0.70,0.69,0.68,0.67,0.66,0.64,0.63,0.63,0.62,0.62,0.62,0.63,0.62,0.61,0.61,0.59,0.59,0.57,0.57,0.55,0.55,0.54,0.53,0.53,0.52,0.52,0.51,0.50,0.49,0.48,0.49,0.50,0.50,0.50,0.51,0.50,0.50,0.51,0.51,0.51,0.50,0.50,0.50,0.50,0.49,0.50,0.50,0.50,0.51,0.51,0.50,0.51,0.50,0.49,0.49,0.49,0.49,0.49,0.50,0.49,0.51,0.49,0.49,0.49,0.49,0.48,0.48,0.49,0.49,0.50,0.51,0.49
Q6P3V2	0.90,0.90,0.90,0.90,0.90,0.90,0.89,0.86,0.84,0.84,0.83,0.82,0.80,0.79,0.79,0.77,0.76,0.76,0.76,0.75,0.73,0.73,0.72,0.71,0.70,0.69,0.69,0.68,0.66,0.65,0.64,0.62,0.60,0.60,0.59,0.57,0.56,0.55,0.53,0.51,0.50,0.50,0.48,0.46,0.46,0.46,0.45,0.45,0.46,0.46,0.46,0.46,0.47,0.47,0.46,0.45,0.45,0.44,0.45,0.45,0.44,0.45,0.45,0.44,0.44,0.45,0.44,0.45,0.46,0.47,0.48,0.49,0.51,0.53,0.54,0.55,0.58,0.59,0.60,0.61,0.63,0.64,0.64,0.66,0.67,0.67,0.68,0.69,0.70,0.70,0.71,0.72,0.72,0.73,0.75,0.76,0.78,0.80,0.82,0.82,0.83,0.85,0.85,0.86,0.87,0.88,0.89,0.90,0.89,0.89,0.89,0.89,0.89,0.89,0.89,0.89,0.88,0.88,0.88,0.88,0.88,0.88,0.87,0.88,0.87,0.86,0.84,0.83,0.82,0.80,0.79,0.79,0.78,0.78,0.78,0.77,0.75,0.73,0.71,0.68,0.67,0.66,0.64,0.62,0.61,0.59,0.57,0.56,0.56,0.55,0.55,0.53,0.51,0.50,0.49,0.47,0.45,0.44,0.43,0.42,0.41,0.41,0.40,0.40,0.39,0.39,0.39,0.38,0.39,0.40,0.41,0.40,0.41,0.40,0.38,0.38,0.38,0.38,0.40,0.40,0.40,0.41,0.41,0.41,0.41,0.41,0.42,0.43,0.43,0.43,0.43,0.43,0.43,0.44,0.45,0.44,0.46,0.47,0.48,0.48,0.48,0.48,0.46,0.45,0.44,0.44,0.45,0.45,0.45,0.44,0.43,0.41,0.41,0.41,0.41,0.42,0.42,0.42,0.42,0.42,0.43,0.44,0.44,0.42,0.44,0.45,0.46,0.46,0.46,0.46,0.45,0.44,0.43,0.43,0.44,0.43,0.43,0.42,0.41,0.40,0.40,0.39,0.40,0.40,0.41,0.42,0.41,0.41,0.40,0.41,0.40,0.39,0.40,0.40,0.40,0.39,0.39,0.38,0.37,0.37,0.36,0.35,0.36,0.35,0.35,0.35,0.34,0.32,0.32,0.31,0.32,0.32,0.33,0.34,0.34,0.33,0.34,0.34,0.34,0.34,0.36,0.37,0.38,0.37,0.38,0.37,0.37,0.36,0.36,0.37,0.38,0.39,0.39,0.40,0.40,0.39,0.40,0.40,0.41,0.41,0.42,0.43,0.44,0.44,0.44,0.44,0.44,0.44,0.45,0.46,0.47,0.47,0.48,0.48,0.47,0.47,0.47,0.46,0.47,0.47,0.47,0.45,0.44,0.43,0.43,0.43,0.43,0.43,0.44,0.45,0.46,0.47,0.46,0.47,0.46,0.45,0.47,0.48,0.48,0.48,0.49,0.49,0.47,0.46,0.46,0.47,0.47,0.48,0.48,0.47,0.46,0.44,0.44,0.43,0.43,0.44,0.43,0.43,0.44,0.43,0.44,0.44,0.45,0.45,0.47,0.47,0.47,0.48,0.49,0.48,0.46,0.44,0.43,0.44,0.45,0.45,0.45,0.44,0.43,0.42,0.41,0.40,0.41,0.41,0.42,0.42,0.41,0.41,0.42,0.42,0.43,0.42,0.43,0.44,0.45,0.45,0.45,0.44,0.44,0.43,0.42,0.42,0.43,0.42,0.42,0.41,0.41,0.40,0.39,0.39,0.39,0.40,0.40,0.40,0.41,0.40,0.41,0.42,0.42,0.42,0.44,0.45,0.46,0.45,0.46,0.45,0.44,0.44,0.43,0.44,0.45,0.45,0.45,0.45,0.44,0.43,0.42,0.41,0.42,0.43,0.44,0.44,0.44,0.44,0.44,0.45,0.45,0.44,0.46,0.47,0.47,0.47,0.48,0.47,0.46,0.45,0.45,0.45,0.45,0.45,0.45,0.44,0.43,0.42,0.42,0.41,0.41,0.42,0.42,0.43,0.42,0.42,0.42,0.43,0.43,0.42,0.44,0.45,0.46,0.46,0.46,0.46,0.45,0.44,0.43,0.44,0.44,0.44,0.44,0.43,0.42,0.41,0.40,0.39,0.40,0.40,0.41,0.41,0.41,0.41,0.42,0.42,0.43,0.42,0.44,0.44,0.45,0.45,0.46,0.45,0.44,0.44,0.43,0.43,0.44,0.43,0.43,0.42,0.41,0.40,0.40,0.39,0.39,0.40,0.41,0.41,0.40,0.41,0.41,0.42,0.42,0.42,0.44,0.45,0.45,0.45,0.46,0.46,0.45,0.44,0.43,0.43,0.44,0.43,0.43,0.42,0.41,0.40,0.40,0.39,0.39,0.40,0.41,0.41,0.41,0.41,0.41,0.42,0.42,0.41,0.43,0.44,0.45,0.45,0.45,0.45,0.44,0.44,0.43,0.43,0.44,0.43,0.44,0.42,0.42,0.41,0.40,0.39,0.40,0.40,0.41,0.42,0.42,0.42,0.42,0.43,0.43,0.43,0.45,0.45,0.46,0.46,0.46,0.46,0.45,0.44,0.43,0.43,0.44,0.44,0.44,0.43,0.43,0.42,0.41,0.40,0.40,0.41,0.42,0.42,0.42,0.42,0.42,0.43,0.43,0.42,0.44,0.45,0.46,0.46,0.47,0.46,0.45,0.44,0.43,0.44,0.44,0.44,0.44,0.43,0.43,0.42,0.42,0.41,0.41,0.41,0.42,0.43,0.43,0.42,0.43,0.43,0.43,0.42,0.45,0.45,0.46,0.46,0.47,0.46,0.45,0.44,0.44,0.44,0.44,0.44,0.44,0.43,0.42,0.41,0.41,0.40,0.41,0.41,0.41,0.42,0.42,0.42,0.42,0.43,0.43,0.42,0.44,0.44,0.45,0.45,0.46,0.45,0.45,0.44,0.44,0.44,0.44,0.44,0.44,0.43,0.42,0.41,0.41,0.40,0.40,0.41,0.41,0.42,0.42,0.42,0.42,0.43,0.43,0.42,0.44,0.45,0.46,0.45,0.46,0.46,0.45,0.44,0.43,0.43,0.44,0.43,0.43,0.42,0.42,0.41,0.41,0.40,0.40,0.41,0.42,0.42,0.42,0.42,0.43,0.43,0.44,0.43,0.45,0.46,0.47,0.47,0.48,0.47,0.46,0.45,0.45,0.45,0.46,0.45,0.45,0.45,0.44,0.43,0.43,0.43,0.44,0.45,0.47,0.47,0.47,0.47,0.47,0.48,0.48,0.48,0.49,0.50,0.50,0.50,0.51,0.50,0.50,0.50,0.50,0.49,0.50,0.49,0.51
Q6ZVL8	0.48,0.50,0.52,0.53,0.55,0.55,0.56,0.57,0.57,0.57,0.57,0.57,0.56,0.56,0.56,0.56,0.57,0.56,0.56,0.56,0.55,0.53,0.54,0.54,0.53,0.53,0.53,0.54,0.54,0.56,0.57,0.59,0.59,0.60,0.60,0.61,0.61,0.60,0.61,0.60,0.60,0.60,0.60,0.59,0.59,0.58,0.58,0.58,0.58,0.57,0.57,0.58,0.59,0.59,0.60,0.61,0.62,0.63,0.64,0.64,0.64,0.66,0.66,0.66,0.66,0.67,0.67,0.67,0.66,0.67,0.67,0.66,0.65,0.66,0.65,0.65,0.64,0.65,0.64,0.64,0.64,0.65,0.63,0.62,0.62,0.62,0.62,0.61,0.59,0.59,0.58,0.57,0.56,0.56,0.56,0.53,0.51,0.51,0.48,0.47,0.45,0.44,0.43,0.42,0.41,0.42,0.41,0.42,0.42,0.42,0.43,0.41,0.41,0.41,0.41,0.41,0.42,0.41,0.41,0.43,0.43,0.42,0.41,0.42,0.42,0.41,0.40,0.39,0.40,0.40,0.40,0.41,0.42,0.41,0.40,0.41,0.42,0.44,0.43,0.45
Q03923	0.53,0.53,0.54,0.54,0.54,0.53,0.53,0.53,0.51,0.51,0.51,0.51,0.49,0.48,0.48,0.47,0.47,0.47,0.47,0.46,0.46,0.45,0.45,0.45,0.44,0.44,0.46,0.46,0.45,0.45,0.46,0.45,0.43,0.43,0.43,0.42,0.41,0.41,0.42,0.42,0.41,0.41,0.41,0.41,0.41,0.42,0.43,0.44,0.45,0.46,0.48,0.48,0.49,0.51,0.53,0.54,0.55,0.57,0.57,0.59,0.61,0.62,0.61,0.62,0.63,0.64,0.66,0.66,0.66,0.68,0.69,0.69,0.71,0.74,0.75,0.76,0.79,0.80,0.80,0.81,0.82,0.83,0.85,0.86,0.86,0.87,0.87,0.87,0.87,0.87,0.88,0.88,0.88,0.89,0.89,0.89,0.88,0.89,0.89,0.89,0.89,0.88,0.88,0.89,0.88,0.88,0.88,0.88,0.88,0.87,0.87,0.88,0.88,0.87,0.86,0.87,0.86,0.85,0.84,0.83,0.82,0.82,0.82,0.81,0.80,0.80,0.79,0.79,0.78,0.77,0.77,0.76,0.75,0.74,0.73,0.72,0.72,0.72,0.71,0.69,0.69,0.69,0.68,0.68,0.67,0.66,0.66,0.66,0.64,0.65,0.64,0.63,0.63,0.62,0.62,0.60,0.60,0.60,0.60,0.60,0.60,0.60,0.59,0.58,0.57,0.57,0.57,0.56,0.54,0.54,0.54,0.52,0.52,0.52,0.52,0.51,0.51,0.52,0.51,0.50,0.51,0.50,0.50,0.49,0.50,0.50,0.50,0.50,0.50,0.49,0.48,0.46,0.46,0.45,0.46,0.45,0.45,0.44,0.44,0.43,0.43,0.42,0.42,0.43,0.43,0.44,0.44,0.44,0.44,0.44,0.45,0.43,0.45,0.46,0.46,0.47,0.47,0.47,0.45,0.45,0.45,0.44,0.44,0.44,0.44,0.43,0.42,0.41,0.41,0.40,0.41,0.41,0.42,0.42,0.42,0.42,0.43,0.44,0.44,0.43,0.45,0.45,0.46,0.46,0.46,0.46,0.45,0.44,0.44,0.44,0.45,0.44,0.44,0.43,0.42,0.41,0.41,0.40,0.40,0.41,0.41,0.42,0.42,0.42,0.43,0.44,0.44,0.43,0.45,0.46,0.46,0.47,0.47,0.46,0.46,0.45,0.45,0.45,0.45,0.45,0.45,0.45,0.44,0.42,0.43,0.42,0.42,0.42,0.43,0.43,0.43,0.42,0.43,0.44,0.44,0.43,0.45,0.46,0.47,0.46,0.47,0.46,0.46,0.45,0.44,0.44,0.44,0.44,0.44,0.43,0.42,0.41,0.41,0.40,0.40,0.41,0.41,0.41,0.42,0.41,0.42,0.43,0.43,0.42,0.45,0.45,0.46,0.46,0.47,0.46,0.46,0.45,0.45,0.44,0.45,0.44,0.45,0.44,0.43,0.42,0.42,0.41,0.42,0.42,0.42,0.43,0.43,0.43,0.44,0.44,0.45,0.44,0.46,0.47,0.48,0.48,0.49,0.48,0.47,0.46,0.45,0.45,0.46,0.45,0.45,0.44,0.43,0.42,0.41,0.40,0.41,0.41,0.42,0.42,0.42,0.42,0.43,0.44,0.44,0.43,0.45,0.46,0.47,0.47,0.47,0.47,0.46,0.45,0.45,0.45,0.45,0.44,0.44,0.43,0.43,0.42,0.41,0.40,0.41,0.42,0.42,0.43,0.43,0.43,0.43,0.44,0.45,0.44,0.46,0.47,0.48,0.49,0.49,0.49,0.48,0.47,0.47,0.47,0.47,0.47,0.47,0.46,0.45,0.43,0.44,0.43,0.43,0.44,0.44,0.44,0.45,0.45,0.45,0.46,0.46,0.45,0.47,0.48,0.49,0.48,0.49,0.48,0.47,0.47,0.46,0.46,0.46,0.45,0.45,0.44,0.44,0.43,0.42,0.41,0.42,0.42,0.42,0.44,0.44,0.44,0.45,0.46,0.46,0.45,0.47,0.48,0.48,0.49,0.49,0.48,0.47,0.47,0.46,0.46,0.46,0.46,0.46,0.45,0.44,0.43,0.43,0.42,0.42,0.42,0.43,0.44,0.44,0.44,0.45,0.46,0.46,0.45,0.46,0.47,0.47,0.47,0.48,0.47,0.46,0.45,0.44,0.44,0.44,0.44,0.44,0.43,0.43,0.42,0.41,0.40,0.41,0.41,0.42,0.43,0.43,0.43,0.43,0.44,0.44,0.43,0.45,0.46,0.47,0.47,0.48,0.47,0.46,0.45,0.45,0.44,0.45,0.44,0.44,0.44,0.43,0.42,0.42,0.41,0.41,0.42,0.42,0.42,0.42,0.43,0.43,0.43,0.44,0.43,0.45,0.45,0.45,0.47,0.47,0.46,0.46,0.45,0.44,0.44,0.45,0.44,0.44,0.43,0.43,0.42,0.42,0.41,0.42,0.42,0.43,0.44,0.44,0.45,0.46,0.48,0.49,0.49,0.50,0.51,0.52,0.52,0.52,0.52,0.53,0.52,0.52,0.52,0.53,0.52,0.54,0.53,0.52,0.53,0.51,0.50,0.52
Q6ZR03	0.83,0.84,0.83,0.84,0.84,0.83,0.84,0.83,0.83,0.83,0.84,0.83,0.83,0.84,0.84,0.84,0.84,0.84,0.84,0.84,0.84,0.84,0.83,0.83,0.83,0.84,0.84,0.85,0.86,0.86,0.87,0.87,0.87,0.87,0.87,0.87,0.87,0.87,0.87,0.87,0.88,0.88,0.88,0.88,0.88,0.87,0.88,0.88,0.88,0.88,0.88,0.87,0.87,0.87,0.87,0.86,0.86,0.86,0.86,0.85,0.85,0.85,0.85,0.85,0.85,0.85,0.84,0.84,0.84,0.84,0.83,0.82,0.81,0.80,0.78,0.78,0.76,0.75,0.75,0.74,0.74,0.73,0.73,0.73,0.73,0.73,0.73,0.73,0.73,0.73,0.72,0.72,0.71,0.70,0.69,0.69,0.68,0.67,0.67,0.68,0.67,0.66,0.65,0.64,0.63,0.63,0.63,0.62,0.60,0.60,0.60,0.61,0.61,0.62,0.62,0.63,0.64,0.66,0.66,0.66,0.66,0.65,0.65,0.64,0.63,0.62,0.61,0.60,0.60,0.61,0.59,0.59,0.59,0.59,0.60,0.61,0.60,0.62,0.63,0.63,0.63,0.64,0.65,0.66,0.67,0.69,0.69,0.68,0.70,0.71,0.72,0.72,0.72,0.73,0.72,0.73,0.73,0.73,0.72,0.74,0.75,0.75,0.76,0.77,0.77,0.79,0.79,0.80,0.81,0.81,0.81,0.83,0.83,0.84,0.85,0.86,0.86,0.87,0.86,0.86,0.85,0.84,0.84,0.84,0.83,0.82,0.83,0.82,0.81,0.81,0.80,0.80,0.80,0.79,0.78,0.78,0.77,0.77,0.78,0.78,0.77,0.77,0.78,0.77,0.78,0.78,0.78,0.78,0.78,0.78,0.78,0.77,0.77,0.77,0.77,0.76,0.76,0.76,0.75,0.75,0.74,0.73,0.72,0.71,0.69,0.69,0.69,0.68,0.68,0.69,0.69,0.70,0.70,0.71,0.71,0.71,0.71,0.70,0.70,0.68,0.68,0.68,0.67,0.67,0.66,0.66,0.65,0.64,0.64,0.65,0.64,0.63,0.63,0.63,0.64,0.63,0.63,0.62,0.62,0.63,0.62,0.64,0.64,0.66,0.66,0.68,0.69,0.70,0.70,0.70,0.71,0.71,0.71,0.71,0.70,0.70,0.72,0.72,0.74,0.74,0.74,0.76,0.76,0.76,0.76,0.77,0.76,0.77,0.77,0.77,0.77,0.77,0.78,0.78,0.77,0.77,0.78,0.78,0.79,0.80,0.80,0.82
Q9BRI3	0.86,0.86,0.86,0.86,0.86,0.87,0.87,0.87,0.87,0.87,0.87,0.87,0.87,0.87,0.87,0.87,0.87,0.87,0.87,0.86,0.86,0.85,0.84,0.84,0.84,0.82,0.82,0.83,0.82,0.82,0.82,0.81,0.82,0.81,0.81,0.81,0.82,0.81,0.81,0.81,0.82,0.81,0.82,0.81,0.80,0.80,0.80,0.78,0.78,0.77,0.76,0.76,0.75,0.74,0.74,0.73,0.71,0.71,0.70,0.69,0.70,0.69,0.69,0.69,0.69,0.68,0.68,0.68,0.67,0.67,0.67,0.66,0.65,0.64,0.62,0.61,0.60,0.59,0.57,0.56,0.55,0.53,0.52,0.51,0.51,0.49,0.48,0.48,0.48,0.47,0.48,0.47,0.45,0.44,0.44,0.43,0.43,0.44,0.44,0.43,0.44,0.43,0.44,0.43,0.43,0.42,0.42,0.42,0.41,0.40,0.40,0.40,0.39,0.39,0.40,0.40,0.40,0.40,0.40,0.40,0.40,0.40,0.40,0.40,0.40,0.40,0.40,0.40,0.41,0.42,0.43,0.43,0.44,0.46,0.48,0.49,0.49,0.50,0.51,0.51,0.53,0.53,0.54,0.53,0.54,0.54,0.55,0.55,0.55,0.55,0.56,0.55,0.55,0.55,0.54,0.53,0.53,0.54,0.54,0.54,0.54,0.53,0.53,0.52,0.52,0.52,0.52,0.51,0.50,0.50,0.48,0.47,0.47,0.46,0.45,0.45,0.45,0.44,0.43,0.42,0.40,0.38,0.36,0.36,0.35,0.34,0.34,0.33,0.33,0.31,0.33,0.33,0.32,0.32,0.33,0.33,0.32,0.32,0.33,0.32,0.31,0.32,0.32,0.31,0.32,0.32,0.31,0.31,0.32,0.34,0.33,0.33,0.34,0.34,0.35,0.34,0.33,0.32,0.32,0.32,0.30,0.31,0.32,0.32,0.31,0.31,0.32,0.31,0.33,0.33,0.33,0.33,0.32,0.32,0.31,0.31,0.31,0.32,0.32,0.31,0.31,0.31,0.31,0.31,0.32,0.32,0.32,0.32,0.31,0.30,0.28,0.28,0.27,0.27,0.26,0.24,0.26,0.27,0.27,0.27,0.27,0.29,0.29,0.28,0.28,0.30,0.30,0.29,0.29,0.28,0.29,0.29,0.29,0.30,0.31,0.31,0.32,0.32,0.32,0.33,0.33,0.34,0.33,0.34,0.33,0.33,0.34,0.34,0.35,0.37,0.38,0.38,0.39,0.41,0.42,0.45,0.45,0.44,0.43,0.43,0.44,0.46,0.46,0.47,0.48,0.48,0.48,0.48,0.49,0.50,0.50,0.50,0.52,0.51,0.51,0.50,0.52,0.51,0.53,0.53,0.53,0.55,0.55
Q6PJT7	0.47,0.46,0.47,0.46,0.47,0.46,0.47,0.47,0.49,0.47,0.46,0.46,0.46,0.44,0.43,0.44,0.42,0.42,0.42,0.43,0.44,0.42,0.41,0.40,0.41,0.40,0.39,0.39,0.40,0.39,0.37,0.38,0.39,0.38,0.38,0.39,0.40,0.40,0.40,0.41,0.41,0.39,0.39,0.38,0.38,0.36,0.36,0.36,0.35,0.33,0.34,0.35,0.35,0.35,0.36,0.38,0.38,0.40,0.42,0.42,0.43,0.43,0.45,0.46,0.48,0.48,0.50,0.51,0.53,0.53,0.55,0.56,0.57,0.58,0.58,0.60,0.61,0.60,0.62,0.64,0.64,0.65,0.67,0.69,0.70,0.72,0.73,0.74,0.75,0.76,0.78,0.79,0.79,0.80,0.81,0.82,0.82,0.82,0.82,0.82,0.83,0.82,0.82,0.82,0.82,0.81,0.81,0.81,0.82,0.82,0.82,0.82,0.82,0.82,0.82,0.83,0.82,0.82,0.82,0.82,0.82,0.82,0.81,0.81,0.81,0.80,0.80,0.81,0.81,0.81,0.82,0.81,0.82,0.82,0.82,0.82,0.82,0.82,0.82,0.82,0.82,0.82,0.82,0.82,0.82,0.82,0.82,0.82,0.83,0.83,0.82,0.82,0.82,0.82,0.81,0.81,0.81,0.81,0.82,0.82,0.82,0.83,0.83,0.84,0.84,0.84,0.85,0.85,0.85,0.84,0.84,0.85,0.85,0.85,0.85,0.85,0.85,0.85,0.86,0.86,0.86,0.85,0.85,0.85,0.86,0.85,0.86,0.86,0.86,0.86,0.86,0.87,0.87,0.87,0.87,0.88,0.87,0.88,0.87,0.88,0.87,0.88,0.88,0.88,0.88,0.87,0.87,0.87,0.87,0.87,0.87,0.87,0.87,0.87,0.87,0.87,0.87,0.87,0.87,0.87,0.86,0.87,0.86,0.86,0.86,0.85,0.85,0.84,0.84,0.83,0.83,0.82,0.82,0.81,0.81,0.81,0.81,0.82,0.82,0.81,0.81,0.81,0.81,0.81,0.80,0.79,0.80,0.80,0.80,0.80,0.80,0.79,0.80,0.80,0.80,0.79,0.80,0.80,0.80,0.80,0.80,0.80,0.79,0.80,0.80,0.80,0.80,0.81,0.80,0.81,0.80,0.80,0.80,0.80,0.81,0.81,0.81,0.81,0.81,0.81,0.81,0.81,0.80,0.81,0.81,0.81,0.81,0.81,0.81,0.81,0.81,0.80,0.81,0.81,0.81,0.82,0.83,0.83,0.83,0.83,0.83,0.83,0.84,0.84,0.85,0.85,0.86,0.86,0.86,0.86,0.87,0.87,0.88,0.87,0.87,0.87,0.87,0.87,0.87,0.88,0.87,0.87,0.87,0.87,0.86,0.86,0.86,0.86,0.85,0.84,0.84,0.84,0.84,0.83,0.81,0.80,0.79,0.78,0.77,0.75,0.74,0.73,0.73,0.72,0.72,0.71,0.70,0.69,0.69,0.68,0.68,0.68,0.68,0.68,0.68,0.68,0.69,0.69,0.69,0.70,0.69,0.70,0.70,0.69,0.70,0.71,0.71,0.71,0.72,0.73,0.74,0.74,0.75,0.75,0.75,0.76,0.76,0.76,0.77,0.78,0.79,0.80,0.81,0.82,0.83,0.84,0.85,0.85,0.86,0.86,0.87,0.86,0.86,0.86,0.87,0.87,0.87,0.86,0.86,0.86,0.86,0.86,0.85,0.85,0.85,0.85,0.85,0.85,0.85,0.85,0.85,0.85,0.85,0.85,0.86,0.87,0.87,0.87,0.88,0.88,0.88,0.88,0.87,0.87,0.86,0.86,0.86,0.85,0.85,0.85,0.85,0.86,0.86,0.86,0.85,0.85,0.85,0.85,0.85,0.85,0.84,0.83,0.84,0.84,0.84,0.85,0.84,0.84,0.84,0.84,0.84,0.83,0.83,0.83,0.83,0.83,0.82,0.83,0.82,0.82,0.81,0.82,0.82,0.82,0.82,0.82,0.82,0.82,0.83,0.83,0.82,0.83,0.82,0.82,0.82,0.82,0.82,0.82,0.82,0.82,0.82,0.82,0.82,0.82,0.82,0.82,0.82,0.82,0.82,0.82,0.81,0.81,0.81,0.81,0.82,0.82,0.82,0.82,0.81,0.82,0.81,0.82,0.82,0.82,0.82,0.82,0.82,0.82,0.83,0.83,0.83,0.82,0.82,0.83,0.84,0.84,0.84,0.85,0.85,0.85,0.85,0.86,0.86,0.86,0.86,0.87,0.87,0.87,0.88,0.88,0.88,0.88,0.88,0.88,0.88,0.88,0.87,0.88,0.87,0.88,0.88,0.88,0.88,0.87,0.87,0.87,0.86,0.86,0.85,0.85,0.85,0.85,0.85,0.85,0.85,0.84,0.84,0.84,0.84,0.84,0.83,0.83,0.82,0.83,0.83,0.83,0.83,0.83,0.83,0.82,0.82,0.82,0.83,0.83,0.83,0.82,0.81,0.81,0.80,0.78,0.77,0.76,0.76,0.75,0.75,0.75,0.73,0.74,0.73,0.73,0.72,0.72,0.70,0.70,0.69,0.67,0.65,0.63,0.63,0.62,0.61,0.60,0.60,0.59,0.58,0.57,0.57,0.55,0.56,0.54,0.53,0.52,0.52,0.50,0.48,0.47,0.47,0.45,0.45,0.45,0.44,0.46,0.46,0.45,0.46,0.46,0.45,0.47,0.46,0.47,0.48,0.46,0.45,0.46,0.45,0.44,0.44,0.45,0.46,0.45,0.46,0.45,0.47,0.46,0.47,0.49,0.50,0.49,0.51,0.51,0.51,0.53,0.54,0.54,0.56,0.57,0.58,0.58,0.61,0.61,0.61,0.61,0.61,0.61,0.61,0.61,0.61,0.62,0.62,0.62,0.62,0.61,0.62,0.62,0.62,0.63,0.64,0.64,0.64,0.64,0.63,0.64,0.64,0.63,0.63,0.62,0.61,0.61,0.60,0.61,0.60,0.60,0.59,0.58,0.57,0.56,0.55,0.54,0.55,0.55,0.55,0.55,0.56,0.56,0.56,0.57,0.56,0.56,0.58,0.57,0.58,0.58,0.59,0.60,0.62,0.63,0.63,0.64,0.65,0.65,0.66,0.67,0.66,0.67,0.68,0.69,0.68,0.70,0.69,0.69,0.68,0.68,0.70,0.69,0.70,0.73
Q8WXB4	0.82,0.81,0.81,0.81,0.81,0.81,0.80,0.81,0.81,0.80,0.80,0.81,0.81,0.82,0.82,0.82,0.82,0.82,0.82,0.82,0.83,0.82,0.82,0.82,0.83,0.83,0.83,0.83,0.84,0.83,0.83,0.83,0.84,0.84,0.84,0.84,0.84,0.84,0.85,0.85,0.85,0.85,0.84,0.82,0.82,0.82,0.81,0.80,0.78,0.78,0.77,0.76,0.75,0.75,0.73,0.71,0.70,0.70,0.68,0.68,0.68,0.67,0.66,0.64,0.63,0.62,0.60,0.59,0.58,0.57,0.55,0.53,0.52,0.51,0.49,0.48,0.47,0.45,0.44,0.44,0.43,0.43,0.43,0.44,0.44,0.44,0.44,0.43,0.45,0.44,0.42,0.42,0.42,0.41,0.40,0.41,0.42,0.42,0.41,0.42,0.41,0.42,0.41,0.42,0.44,0.45,0.46,0.48,0.50,0.50,0.52,0.54,0.56,0.57,0.58,0.59,0.61,0.61,0.62,0.64,0.64,0.64,0.64,0.66,0.65,0.67,0.67,0.69,0.70,0.70,0.72,0.74,0.75,0.77,0.79,0.80,0.81,0.82,0.82,0.84,0.85,0.87,0.87,0.88,0.87,0.87,0.87,0.87,0.87,0.86,0.85,0.85,0.85,0.84,0.84,0.84,0.84,0.84,0.85,0.85,0.85,0.84,0.83,0.83,0.82,0.82,0.81,0.81,0.80,0.79,0.78,0.78,0.76,0.75,0.75,0.74,0.73,0.72,0.71,0.70,0.69,0.69,0.67,0.66,0.66,0.66,0.66,0.66,0.66,0.66,0.67,0.67,0.67,0.67,0.69,0.68,0.68,0.69,0.68,0.68,0.69,0.69,0.69,0.70,0.70,0.71,0.72,0.73,0.73,0.74,0.75,0.76,0.77,0.78,0.80,0.80,0.80,0.81,0.82,0.83,0.84,0.84,0.84,0.85,0.86,0.87,0.87,0.87,0.87,0.87,0.88,0.87,0.87,0.86,0.87,0.86,0.86,0.87,0.86,0.87,0.87,0.87,0.86,0.87,0.87,0.86,0.86,0.86,0.85,0.85,0.85,0.85,0.85,0.85,0.85,0.85,0.85,0.85,0.85,0.85,0.85,0.85,0.86,0.86,0.86,0.86,0.87,0.86,0.86,0.86,0.86,0.85,0.85,0.85,0.85,0.84,0.85,0.85,0.85,0.86,0.85,0.85,0.85,0.85,0.84,0.85,0.85,0.85,0.85,0.86,0.86,0.86,0.86,0.86,0.86,0.86,0.86,0.86,0.86,0.85,0.86,0.86,0.85,0.85,0.84,0.84,0.82,0.82,0.83,0.83,0.83,0.83,0.83,0.84,0.84,0.85,0.85,0.85,0.85,0.85,0.84,0.85,0.85,0.86,0.86,0.85,0.85,0.84,0.83,0.82,0.82,0.80,0.78,0.78,0.77,0.76,0.75,0.74,0.73,0.71,0.71,0.71,0.70,0.71,0.69,0.69,0.69,0.70,0.69,0.68,0.66,0.66,0.64,0.62,0.61,0.60,0.58,0.57,0.57,0.56,0.55,0.55,0.53,0.53,0.52,0.50,0.49,0.49,0.48,0.47,0.47,0.47,0.48,0.49,0.49,0.49,0.51,0.52,0.52,0.52,0.53,0.52,0.51,0.52,0.51,0.53,0.52,0.51,0.50,0.49,0.49,0.49,0.49,0.49,0.49,0.49,0.49,0.48,0.48,0.47,0.47,0.47,0.47,0.48,0.47,0.47,0.49,0.49,0.49,0.48,0.50,0.50,0.50,0.49,0.49,0.48,0.47,0.46,0.45,0.45,0.46,0.45,0.45,0.44,0.44,0.42,0.42,0.41,0.42,0.42,0.43,0.43,0.43,0.43,0.44,0.45,0.45,0.44,0.46,0.47,0.47,0.47,0.46,0.46,0.45,0.44,0.44,0.43,0.44,0.43,0.43,0.42,0.40,0.39,0.39,0.38,0.39,0.39,0.39,0.40,0.40,0.39,0.40,0.40,0.41,0.39,0.41,0.42,0.43,0.43,0.42,0.42,0.41,0.41,0.40,0.40,0.41,0.40,0.40,0.39,0.37,0.37,0.37,0.37,0.38,0.38,0.39,0.39,0.39,0.39,0.39,0.40,0.41,0.40,0.42,0.43,0.43,0.43,0.44,0.43,0.42,0.42,0.41,0.41,0.42,0.42,0.42,0.41,0.40,0.39,0.39,0.38,0.38,0.39,0.40,0.40,0.40,0.40,0.40,0.41,0.42,0.42,0.44,0.45,0.45,0.46,0.46,0.45,0.45,0.44,0.44,0.44,0.44,0.44,0.44,0.42,0.42,0.41,0.41,0.40,0.41,0.41,0.42,0.42,0.42,0.42,0.42,0.43,0.43,0.42,0.44,0.45,0.46,0.46,0.46,0.46,0.45,0.44,0.44,0.43,0.44,0.43,0.43,0.42,0.40,0.40,0.38,0.37,0.38,0.38,0.39,0.39,0.39,0.39,0.39,0.40,0.40,0.39,0.41,0.42,0.42,0.42,0.42,0.41,0.40,0.41,0.40,0.40,0.40,0.40,0.40,0.39,0.38,0.37,0.37,0.36,0.37,0.37,0.38,0.39,0.39,0.39,0.40,0.40,0.41,0.40,0.42,0.43,0.44,0.45,0.45,0.45,0.44,0.44,0.43,0.43,0.44,0.43,0.43,0.42,0.41,0.41,0.40,0.40,0.41,0.41,0.41,0.41,0.41,0.42,0.42,0.43,0.44,0.42,0.44,0.45,0.46,0.46,0.46,0.46,0.45,0.44,0.43,0.43,0.44,0.44,0.44,0.43,0.42,0.41,0.41,0.40,0.40,0.40,0.41,0.41,0.42,0.42,0.42,0.43,0.44,0.43,0.45,0.45,0.46,0.47,0.48,0.47,0.46,0.46,0.45,0.45,0.45,0.45,0.45,0.45,0.43,0.42,0.42,0.41,0.41,0.42,0.42,0.43,0.43,0.43,0.43,0.43,0.44,0.44,0.46,0.46,0.47,0.46,0.47,0.47,0.46,0.45,0.44,0.44,0.45,0.44,0.44,0.43,0.42,0.41,0.39,0.38,0.39,0.40,0.40,0.41,0.41,0.41,0.40,0.41,0.41,0.41,0.43,0.44,0.45,0.46,0.46,0.45,0.45,0.44,0.44,0.44,0.44,0.44,0.44,0.42,0.42,0.41,0.41,0.40,0.40,0.41,0.42,0.42,0.42,0.43,0.43,0.44,0.44,0.44,0.46,0.46,0.47,0.47,0.47,0.47,0.46,0.46,0.45,0.45,0.46,0.45,0.45,0.44,0.44,0.43,0.41,0.42,0.42,0.42,0.43,0.43,0.44,0.44,0.44,0.47,0.47,0.47,0.48,0.49,0.49,0.49,0.49,0.49,0.48,0.49,0.48,0.47,0.48,0.48,0.50,0.48,0.48,0.47,0.47,0.46
Q9H4I2	0.86,0.87,0.87,0.88,0.88,0.88,0.87,0.87,0.87,0.87,0.87,0.87,0.86,0.86,0.87,0.86,0.86,0.86,0.86,0.85,0.85,0.85,0.85,0.85,0.84,0.84,0.84,0.84,0.84,0.84,0.84,0.84,0.84,0.84,0.84,0.84,0.85,0.84,0.85,0.86,0.86,0.86,0.86,0.86,0.85,0.86,0.85,0.86,0.86,0.86,0.86,0.86,0.86,0.85,0.84,0.82,0.81,0.79,0.77,0.77,0.76,0.76,0.76,0.74,0.74,0.72,0.72,0.71,0.69,0.68,0.68,0.66,0.64,0.63,0.61,0.59,0.58,0.57,0.57,0.55,0.55,0.54,0.52,0.51,0.51,0.51,0.49,0.48,0.45,0.43,0.41,0.41,0.40,0.40,0.41,0.41,0.42,0.42,0.44,0.44,0.43,0.44,0.43,0.40,0.41,0.41,0.41,0.39,0.39,0.40,0.40,0.39,0.41,0.43,0.43,0.43,0.45,0.43,0.42,0.41,0.41,0.39,0.39,0.39,0.39,0.40,0.40,0.41,0.40,0.41,0.40,0.41,0.40,0.39,0.38,0.37,0.39,0.40,0.42,0.42,0.43,0.45,0.46,0.47,0.49,0.50,0.51,0.53,0.55,0.56,0.57,0.57,0.59,0.59,0.59,0.60,0.61,0.62,0.64,0.65,0.66,0.68,0.70,0.71,0.72,0.73,0.72,0.72,0.73,0.75,0.77,0.79,0.80,0.82,0.83,0.84,0.85,0.84,0.84,0.84,0.83,0.83,0.83,0.82,0.82,0.82,0.82,0.82,0.82,0.82,0.82,0.82,0.82,0.81,0.81,0.81,0.81,0.81,0.81,0.81,0.81,0.82,0.82,0.82,0.81,0.81,0.81,0.82,0.82,0.82,0.82,0.82,0.81,0.82,0.82,0.82,0.82,0.83,0.82,0.83,0.84,0.83,0.84,0.84,0.85,0.85,0.85,0.85,0.85,0.85,0.85,0.85,0.84,0.85,0.85,0.85,0.86,0.86,0.86,0.86,0.86,0.86,0.86,0.85,0.86,0.86,0.86,0.86,0.85,0.85,0.86,0.86,0.86,0.86,0.85,0.85,0.85,0.85,0.85,0.85,0.84,0.84,0.84,0.83,0.83,0.82,0.81,0.82,0.82,0.81,0.82,0.82,0.82,0.83,0.82,0.82,0.82,0.82,0.82,0.81,0.80,0.80,0.78,0.78,0.78,0.76,0.76,0.76,0.74,0.73,0.72,0.71,0.69,0.68,0.68,0.67,0.66,0.65,0.63,0.62,0.62,0.60,0.59,0.59,0.59,0.57,0.56,0.54,0.52,0.51,0.51,0.50,0.49,0.47,0.46,0.46,0.44,0.42,0.42,0.40,0.39,0.40,0.39,0.40,0.38,0.38,0.38,0.36,0.35,0.35,0.34,0.33,0.33,0.33,0.33,0.31,0.32,0.32,0.32,0.33,0.33,0.34,0.34,0.35,0.34,0.34,0.35,0.35,0.37,0.38,0.37,0.36,0.36,0.37,0.38,0.37,0.37,0.38,0.39,0.39,0.41,0.42,0.42,0.44,0.44,0.46,0.46,0.48,0.49,0.50,0.52,0.54,0.56,0.57,0.59,0.60,0.62,0.63,0.64,0.64,0.65,0.66,0.66,0.68,0.69,0.69,0.70,0.71,0.72,0.73,0.74,0.75,0.77,0.77,0.78,0.79,0.79,0.80,0.81,0.81,0.82,0.82,0.83,0.84,0.83,0.83,0.83,0.83,0.83,0.83,0.84,0.84,0.83,0.84,0.84,0.84,0.84,0.84,0.83,0.83,0.84,0.83,0.84,0.83,0.83,0.83,0.83,0.83,0.83,0.83,0.83,0.83,0.83,0.83,0.83,0.83,0.83,0.83,0.83,0.83,0.83,0.82,0.82,0.82,0.82,0.82,0.82,0.83,0.83,0.83,0.83,0.83,0.83,0.84,0.83,0.83,0.83,0.84,0.84,0.84,0.84,0.84,0.84,0.84,0.85,0.85,0.85,0.86,0.86,0.86,0.86,0.86,0.86,0.85,0.84,0.84,0.84,0.84,0.84,0.84,0.83,0.82,0.82,0.81,0.80,0.78,0.77,0.76,0.74,0.73,0.72,0.69,0.68,0.68,0.68,0.67,0.66,0.65,0.64,0.63,0.62,0.61,0.60,0.58,0.57,0.55,0.53,0.52,0.51,0.50,0.48,0.48,0.46,0.46,0.45,0.45,0.45,0.43,0.42,0.42,0.40,0.39,0.39,0.39,0.38,0.38,0.38,0.39,0.39,0.41,0.41,0.41,0.43,0.44,0.44,0.44,0.45,0.45,0.45,0.47,0.48,0.49,0.50,0.51,0.54,0.55,0.55,0.57,0.59,0.59,0.59,0.61,0.61,0.62,0.62,0.62,0.62,0.63,0.65,0.66,0.67,0.69,0.71,0.72,0.73,0.73,0.75,0.76,0.77,0.78,0.78,0.79,0.79,0.80,0.80,0.80,0.80,0.80,0.82,0.81,0.81,0.82,0.82,0.82,0.81,0.81,0.81,0.81,0.82,0.81,0.82,0.82,0.82,0.82,0.83,0.85,0.85,0.86,0.84,0.83,0.83,0.82,0.81,0.79,0.79,0.77,0.75,0.74,0.73,0.71,0.69,0.69,0.69,0.68,0.67,0.67,0.65,0.64,0.64,0.64,0.62,0.60,0.59,0.57,0.56,0.55,0.54,0.54,0.52,0.52,0.49,0.48,0.47,0.46,0.45,0.43,0.42,0.42,0.40,0.39,0.40,0.39,0.38,0.38,0.40,0.39,0.40,0.41,0.41,0.41,0.42,0.43,0.43,0.43,0.43,0.43,0.43,0.44,0.43,0.43,0.42,0.44,0.46,0.47,0.47,0.49,0.49,0.50,0.51,0.53,0.54,0.56,0.57,0.58,0.59,0.60,0.62,0.63,0.64,0.65,0.67,0.67,0.68,0.69,0.70,0.71,0.71,0.73,0.73,0.74,0.75,0.75,0.76,0.77,0.78,0.79,0.79,0.79,0.81,0.82,0.83,0.83,0.84,0.84,0.84,0.84,0.84,0.84,0.84,0.83,0.82,0.82,0.82,0.81,0.80,0.81,0.81,0.82,0.81,0.81,0.82,0.81,0.82,0.82,0.82,0.83,0.82,0.83,0.83,0.83,0.83,0.84,0.84,0.85,0.85,0.85,0.86,0.86,0.86,0.85,0.85,0.84,0.84,0.85,0.84,0.85,0.84,0.84,0.85,0.85,0.84,0.83,0.82,0.82,0.81,0.80,0.78,0.76,0.73,0.72,0.71,0.69,0.68,0.66,0.65,0.64,0.63,0.62,0.60,0.59,0.58,0.58,0.57,0.55,0.53,0.52,0.50,0.48,0.48,0.48,0.46,0.46,0.44,0.43,0.42,0.42,0.40,0.38,0.37,0.37,0.35,0.34,0.34,0.34,0.33,0.33,0.33,0.34,0.34,0.35,0.36,0.37,0.38,0.38,0.40,0.39,0.38,0.38,0.38,0.38,0.38,0.37,0.36,0.35,0.35,0.35,0.36,0.37,0.37,0.36,0.36,0.36,0.35,0.37,0.37,0.37,0.36,0.37,0.38,0.37,0.37,0.38,0.38,0.38,0.38,0.39,0.40,0.39,0.40,0.40,0.40,0.40,0.40,0.39,0.39,0.39,0.39,0.39,0.38,0.39,0.40,0.39,0.39,0.39,0.40,0.40,0.41,0.39,0.38,0.39,0.39,0.37,0.37,0.37,0.36,0.35,0.36,0.35,0.35,0.35,0.37,0.37,0.37,0.38,0.39,0.40,0.41,0.42,0.43,0.44,0.46,0.47,0.47,0.47,0.49,0.51,0.51,0.52,0.54,0.55,0.55,0.55,0.57,0.56,0.58,0.60,0.60,0.61,0.63,0.65,0.66,0.67,0.69,0.71,0.72,0.74,0.76,0.77,0.78,0.79,0.80,0.81,0.82,0.82,0.83,0.84,0.84,0.84,0.85,0.85,0.84,0.85,0.85,0.85,0.85,0.85,0.85,0.85,0.85,0.85,0.86,0.86,0.87,0.87,0.88,0.88,0.88,0.88,0.88,0.89,0.89,0.88,0.89,0.89,0.89,0.89,0.89,0.89,0.89,0.89,0.89,0.89,0.89,0.88,0.89,0.89
Q8WU90	0.73,0.73,0.71,0.69,0.68,0.69,0.68,0.66,0.66,0.66,0.64,0.64,0.65,0.65,0.66,0.65,0.65,0.65,0.64,0.64,0.64,0.63,0.61,0.60,0.59,0.57,0.55,0.54,0.54,0.52,0.51,0.50,0.50,0.50,0.50,0.50,0.51,0.52,0.52,0.50,0.51,0.51,0.50,0.50,0.51,0.51,0.51,0.51,0.53,0.52,0.53,0.54,0.54,0.54,0.54,0.53,0.54,0.54,0.53,0.53,0.54,0.53,0.54,0.55,0.55,0.55,0.56,0.58,0.57,0.57,0.58,0.58,0.60,0.59,0.58,0.59,0.60,0.58,0.58,0.57,0.59,0.59,0.58,0.58,0.56,0.56,0.55,0.54,0.54,0.53,0.54,0.53,0.52,0.53,0.53,0.52,0.53,0.54,0.52,0.52,0.51,0.50,0.49,0.49,0.48,0.48,0.47,0.47,0.47,0.48,0.49,0.50,0.51,0.50,0.50,0.49,0.48,0.47,0.47,0.46,0.46,0.45,0.45,0.46,0.47,0.49,0.50,0.50,0.51,0.51,0.52,0.52,0.52,0.53,0.53,0.53,0.53,0.52,0.51,0.52,0.52,0.52,0.54,0.55,0.55,0.56,0.56,0.58,0.59,0.59,0.59,0.59,0.58,0.58,0.59,0.59,0.60,0.60,0.59,0.59,0.60,0.61,0.60,0.59,0.59,0.58,0.56,0.55,0.55,0.56,0.56,0.54,0.52,0.54,0.53,0.52,0.51,0.51,0.52,0.51,0.50,0.50,0.51,0.52,0.50,0.49,0.48,0.48,0.45,0.44,0.42,0.40,0.40,0.41,0.40,0.40,0.39,0.39,0.39,0.40,0.42,0.41,0.42,0.44,0.45,0.45,0.47,0.49,0.50,0.50,0.49,0.49,0.50,0.51,0.50,0.50,0.50,0.50,0.52,0.51,0.52,0.53,0.54,0.53,0.53,0.55,0.56,0.57,0.59,0.60,0.62,0.63,0.64,0.63,0.62,0.62,0.62,0.63,0.62,0.63,0.62,0.62,0.62,0.62,0.61,0.61,0.60,0.59,0.59,0.58,0.58,0.59,0.58,0.58,0.58,0.59,0.58,0.58,0.58,0.58,0.57,0.57,0.57,0.57,0.58,0.56,0.56,0.57,0.55,0.55,0.54,0.55,0.53,0.52,0.52,0.52,0.51,0.51,0.52,0.52,0.51,0.51,0.52,0.52,0.52,0.53,0.54,0.55,0.56,0.56,0.57,0.57,0.58,0.59,0.60,0.61,0.61,0.63,0.63,0.64,0.65,0.67,0.67,0.67,0.68,0.67,0.68,0.68,0.68,0.70,0.71,0.71,0.71,0.72,0.72,0.73,0.73,0.74,0.76,0.76,0.77,0.77,0.78,0.79,0.79,0.79,0.79,0.78,0.78,0.77,0.77,0.76,0.77,0.76,0.76,0.76,0.75,0.76,0.76,0.76,0.76,0.76,0.76,0.76,0.76,0.76,0.76,0.76,0.76,0.76,0.77,0.76,0.76,0.77,0.78,0.79,0.79,0.80,0.80,0.80,0.80,0.80,0.80,0.81,0.81,0.81,0.81,0.82,0.82,0.83,0.84,0.85,0.85,0.86,0.86,0.86,0.86,0.87,0.86,0.86,0.86,0.85,0.85,0.84,0.83,0.83,0.83,0.82,0.81,0.81,0.80,0.80,0.79,0.79,0.78,0.77,0.77,0.76,0.76,0.76,0.75,0.74,0.74,0.75,0.75,0.75,0.74,0.74,0.74,0.73,0.72,0.72,0.71,0.71,0.70,0.70,0.69,0.69,0.68,0.68,0.68,0.67,0.67,0.67,0.66,0.67
Q8IYX0	0.79,0.76,0.74,0.74,0.72,0.70,0.69,0.69,0.68,0.66,0.66,0.67,0.65,0.65,0.65,0.64,0.63,0.62,0.62,0.61,0.59,0.57,0.57,0.55,0.53,0.50,0.50,0.48,0.46,0.46,0.44,0.42,0.41,0.41,0.41,0.41,0.40,0.39,0.41,0.41,0.40,0.40,0.42,0.41,0.39,0.40,0.39,0.39,0.38,0.39,0.40,0.40,0.39,0.39,0.38,0.39,0.38,0.40,0.41,0.43,0.44,0.46,0.47,0.48,0.49,0.51,0.53,0.53,0.55,0.57,0.57,0.58,0.60,0.61,0.61,0.62,0.62,0.64,0.65,0.66,0.65,0.67,0.68,0.68,0.70,0.73,0.74,0.76,0.78,0.79,0.79,0.80,0.80,0.82,0.84,0.85,0.85,0.87,0.87,0.87,0.87,0.87,0.87,0.88,0.87,0.87,0.87,0.88,0.88,0.88,0.89,0.88,0.89,0.89,0.89,0.89,0.89,0.89,0.89,0.88,0.88,0.89,0.88,0.88,0.87,0.87,0.86,0.85,0.84,0.83,0.82,0.82,0.81,0.80,0.79,0.78,0.78,0.76,0.75,0.74,0.72,0.72,0.71,0.70,0.68,0.67,0.67,0.66,0.65,0.64,0.63,0.61,0.60,0.59,0.58,0.57,0.56,0.56,0.54,0.54,0.54,0.53,0.53,0.51,0.52,0.50,0.51,0.50,0.51,0.51,0.51,0.51,0.50,0.49,0.47,0.47,0.48,0.47,0.46,0.46,0.46,0.46,0.45,0.44,0.44,0.44,0.44,0.44,0.45,0.46,0.45,0.45,0.46,0.44,0.45,0.46,0.46,0.46,0.45,0.45,0.44,0.43,0.42,0.42,0.42,0.42,0.42,0.41,0.41,0.40,0.40,0.39,0.39,0.40,0.40,0.41,0.41,0.41,0.42,0.42,0.43,0.42,0.44,0.45,0.45,0.46,0.47,0.47,0.45,0.44,0.43,0.44,0.44,0.43,0.44,0.43,0.42,0.41,0.42,0.41,0.41,0.42,0.42,0.43,0.43,0.43,0.44,0.44,0.44,0.43,0.45,0.45,0.46,0.47,0.47,0.46,0.46,0.45,0.45,0.45,0.46,0.45,0.45,0.43,0.43,0.42,0.41,0.40,0.41,0.42,0.43,0.43,0.43,0.43,0.44,0.44,0.44,0.43,0.45,0.46,0.47,0.47,0.47,0.47,0.46,0.45,0.45,0.45,0.45,0.45,0.45,0.44,0.43,0.42,0.41,0.41,0.41,0.42,0.42,0.42,0.42,0.42,0.43,0.43,0.44,0.43,0.45,0.45,0.46,0.46,0.47,0.46,0.45,0.45,0.44,0.44,0.44,0.44,0.44,0.44,0.43,0.42,0.41,0.40,0.41,0.42,0.42,0.43,0.43,0.43,0.44,0.45,0.45,0.44,0.46,0.47,0.48,0.48,0.49,0.48,0.47,0.46,0.45,0.45,0.46,0.46,0.46,0.45,0.45,0.44,0.43,0.42,0.42,0.43,0.43,0.44,0.44,0.44,0.44,0.45,0.45,0.43,0.45,0.46,0.46,0.47,0.48,0.47,0.46,0.45,0.45,0.45,0.45,0.45,0.45,0.44,0.44,0.42,0.42,0.41,0.42,0.42,0.43,0.44,0.45,0.45,0.46,0.48,0.49,0.50,0.52,0.53,0.53,0.54,0.54,0.54,0.55,0.55,0.55,0.55,0.56,0.55,0.57,0.55,0.55,0.56,0.54,0.54,0.55,0.57,0.59
Q8N3U1	0.59,0.59,0.60,0.62,0.62,0.64,0.64,0.63,0.64,0.63,0.64,0.63,0.62,0.62,0.62,0.62,0.63,0.63,0.63,0.64,0.64,0.63,0.62,0.62,0.62,0.61,0.62,0.62,0.62,0.62,0.63,0.64,0.65,0.66,0.68,0.69,0.71,0.70,0.68,0.68,0.68,0.68,0.67,0.68,0.67,0.66,0.64,0.63,0.63,0.63,0.62,0.61,0.60,0.60,0.61,0.61,0.59,0.58,0.58,0.58,0.56,0.56,0.54,0.53,0.51,0.51,0.50,0.48,0.48,0.49,0.49,0.48,0.49,0.48,0.49,0.47,0.47,0.46,0.46,0.45,0.44,0.43,0.41,0.41,0.40,0.40,0.41,0.43,0.42,0.45,0.44,0.46,0.46,0.46,0.47,0.47,0.47,0.49,0.49,0.50,0.51,0.52,0.53,0.54,0.55,0.57,0.58,0.58,0.59,0.60,0.59,0.58,0.58,0.57,0.58,0.57,0.57,0.58,0.58,0.59,0.62,0.64,0.67
P17019	0.85,0.84,0.83,0.83,0.82,0.81,0.80,0.80,0.79,0.78,0.77,0.76,0.76,0.75,0.74,0.74,0.74,0.74,0.73,0.73,0.74,0.74,0.74,0.73,0.74,0.74,0.74,0.74,0.75,0.75,0.75,0.75,0.75,0.75,0.75,0.75,0.75,0.75,0.75,0.75,0.75,0.75,0.75,0.75,0.74,0.75,0.76,0.76,0.75,0.74,0.74,0.75,0.75,0.74,0.74,0.74,0.74,0.74,0.73,0.73,0.73,0.72,0.71,0.70,0.69,0.68,0.68,0.68,0.66,0.65,0.64,0.63,0.62,0.60,0.60,0.59,0.58,0.57,0.56,0.56,0.56,0.55,0.55,0.54,0.54,0.53,0.53,0.53,0.53,0.53,0.54,0.54,0.53,0.52,0.51,0.51,0.52,0.51,0.50,0.50,0.49,0.48,0.48,0.47,0.47,0.46,0.47,0.46,0.46,0.46,0.47,0.47,0.47,0.46,0.47,0.47,0.47,0.47,0.47,0.46,0.45,0.44,0.44,0.43,0.44,0.44,0.44,0.43,0.42,0.41,0.41,0.40,0.40,0.41,0.41,0.42,0.43,0.43,0.43,0.44,0.44,0.43,0.45,0.46,0.47,0.47,0.47,0.46,0.46,0.45,0.45,0.44,0.45,0.44,0.44,0.44,0.43,0.42,0.42,0.41,0.42,0.42,0.42,0.43,0.43,0.43,0.43,0.44,0.44,0.43,0.45,0.46,0.47,0.46,0.47,0.46,0.45,0.45,0.44,0.44,0.44,0.43,0.43,0.43,0.42,0.41,0.42,0.41,0.41,0.41,0.42,0.42,0.42,0.42,0.43,0.44,0.44,0.43,0.45,0.45,0.46,0.46,0.47,0.46,0.45,0.45,0.44,0.44,0.44,0.44,0.44,0.43,0.42,0.41,0.41,0.40,0.41,0.41,0.42,0.42,0.42,0.43,0.43,0.44,0.44,0.43,0.45,0.45,0.46,0.46,0.47,0.46,0.46,0.45,0.44,0.44,0.44,0.44,0.44,0.43,0.42,0.41,0.41,0.40,0.41,0.41,0.42,0.42,0.42,0.42,0.43,0.43,0.43,0.42,0.44,0.45,0.46,0.45,0.46,0.45,0.44,0.44,0.43,0.43,0.43,0.43,0.43,0.42,0.41,0.40,0.40,0.39,0.40,0.40,0.41,0.42,0.42,0.42,0.43,0.44,0.44,0.43,0.45,0.45,0.46,0.46,0.47,0.46,0.45,0.44,0.44,0.44,0.45,0.44,0.44,0.44,0.43,0.42,0.42,0.41,0.42,0.42,0.42,0.43,0.43,0.43,0.44,0.45,0.45,0.44,0.45,0.46,0.47,0.47,0.48,0.47,0.45,0.45,0.44,0.44,0.44,0.44,0.44,0.44,0.43,0.42,0.42,0.41,0.42,0.42,0.43,0.43,0.43,0.43,0.44,0.45,0.45,0.44,0.46,0.47,0.48,0.47,0.48,0.47,0.46,0.46,0.45,0.45,0.45,0.45,0.45,0.44,0.44,0.42,0.42,0.42,0.42,0.42,0.42,0.44,0.44,0.44,0.45,0.45,0.45,0.44,0.45,0.46,0.47,0.47,0.48,0.47,0.46,0.45,0.44,0.44,0.45,0.44,0.44,0.43,0.42,0.41,0.41,0.40,0.41,0.41,0.42,0.43,0.43,0.43,0.43,0.44,0.44,0.42,0.44,0.45,0.46,0.45,0.46,0.46,0.44,0.43,0.42,0.42,0.42,0.42,0.43,0.42,0.41,0.40,0.40,0.39,0.39,0.39,0.40,0.41,0.41,0.41,0.42,0.42,0.43,0.42,0.44,0.45,0.46,0.45,0.46,0.45,0.45,0.44,0.44,0.43,0.44,0.43,0.44,0.43,0.43,0.42,0.42,0.40,0.41,0.41,0.42,0.43,0.43,0.44,0.44,0.45,0.45,0.44,0.46,0.46,0.47,0.47,0.48,0.47,0.46,0.45,0.45,0.45,0.45,0.44,0.45,0.43,0.43,0.42,0.42,0.42,0.43,0.43,0.43,0.44,0.45,0.46,0.47,0.49,0.50,0.51,0.53,0.53,0.54,0.54,0.55,0.55,0.55,0.55,0.54,0.54,0.55,0.55,0.56,0.55,0.55,0.55,0.55,0.55,0.56,0.58,0.59
Q86U90	0.83,0.84,0.84,0.84,0.84,0.85,0.85,0.86,0.86,0.86,0.86,0.86,0.87,0.87,0.87,0.87,0.87,0.87,0.87,0.87,0.87,0.86,0.86,0.85,0.83,0.82,0.81,0.79,0.78,0.76,0.74,0.74,0.75,0.74,0.76,0.75,0.75,0.75,0.75,0.74,0.73,0.72,0.71,0.70,0.69,0.67,0.65,0.64,0.62,0.59,0.59,0.57,0.55,0.53,0.52,0.50,0.48,0.47,0.47,0.45,0.44,0.42,0.40,0.38,0.37,0.36,0.35,0.35,0.35,0.33,0.33,0.33,0.31,0.29,0.27,0.25,0.25,0.24,0.24,0.22,0.23,0.21,0.20,0.19,0.19,0.18,0.18,0.19,0.18,0.18,0.19,0.18,0.20,0.21,0.22,0.22,0.22,0.22,0.21,0.19,0.19,0.18,0.18,0.19,0.20,0.21,0.22,0.22,0.22,0.23,0.23,0.23,0.24,0.25,0.26,0.26,0.28,0.29,0.28,0.27,0.27,0.27,0.28,0.28,0.27,0.27,0.27,0.28,0.26,0.26,0.26,0.25,0.24,0.23,0.22,0.22,0.23,0.23,0.23,0.23,0.25,0.26,0.26,0.26,0.26,0.27,0.26,0.27,0.27,0.26,0.25,0.25,0.25,0.24,0.23,0.24,0.24,0.24,0.22,0.22,0.22,0.23,0.22,0.21,0.22,0.23,0.22,0.24,0.23,0.23,0.23,0.23,0.23,0.24,0.24,0.23,0.23,0.22,0.21,0.24,0.24,0.24,0.23,0.23,0.23,0.22,0.21,0.22,0.21,0.21,0.22,0.24,0.24,0.24,0.26,0.27,0.26,0.26,0.25,0.25,0.25,0.24,0.24,0.25,0.26,0.25,0.26,0.27,0.25,0.27,0.27,0.29,0.31,0.31,0.32,0.32,0.32,0.32,0.32,0.31,0.29,0.28,0.27,0.27,0.27,0.29,0.30,0.30,0.29,0.29,0.29,0.28,0.28,0.29,0.29,0.29,0.27,0.28,0.30,0.31,0.31,0.32,0.32,0.32,0.31,0.31,0.33,0.33,0.32,0.33,0.31,0.32,0.31,0.30,0.31,0.32,0.32,0.34,0.37,0.38,0.38,0.39,0.40,0.41,0.41,0.42,0.41,0.41,0.41,0.42,0.44,0.45,0.45,0.45,0.45,0.46,0.45,0.47,0.48
O95780	0.49,0.49,0.51,0.51,0.51,0.50,0.50,0.50,0.48,0.48,0.48,0.48,0.46,0.46,0.46,0.45,0.44,0.45,0.45,0.44,0.44,0.43,0.42,0.43,0.42,0.42,0.44,0.44,0.43,0.43,0.44,0.43,0.41,0.41,0.41,0.40,0.40,0.40,0.42,0.42,0.41,0.41,0.41,0.41,0.40,0.41,0.42,0.42,0.44,0.45,0.47,0.47,0.48,0.50,0.52,0.53,0.54,0.56,0.57,0.58,0.60,0.61,0.62,0.62,0.63,0.64,0.66,0.66,0.66,0.67,0.69,0.69,0.71,0.72,0.74,0.74,0.76,0.77,0.77,0.77,0.78,0.78,0.81,0.82,0.83,0.84,0.84,0.85,0.85,0.85,0.85,0.85,0.85,0.86,0.85,0.86,0.86,0.86,0.87,0.86,0.86,0.86,0.86,0.86,0.85,0.84,0.84,0.84,0.83,0.82,0.81,0.80,0.79,0.78,0.78,0.77,0.77,0.78,0.78,0.77,0.78,0.78,0.78,0.77,0.77,0.77,0.77,0.77,0.77,0.77,0.76,0.76,0.76,0.76,0.76,0.76,0.76,0.76,0.76,0.76,0.76,0.76,0.76,0.76,0.75,0.76,0.77,0.76,0.77,0.77,0.78,0.78,0.77,0.78,0.77,0.77,0.78,0.78,0.77,0.77,0.76,0.75,0.74,0.73,0.73,0.73,0.71,0.69,0.68,0.67,0.64,0.64,0.62,0.61,0.60,0.59,0.59,0.59,0.59,0.57,0.55,0.54,0.52,0.52,0.52,0.52,0.51,0.50,0.49,0.48,0.47,0.46,0.46,0.47,0.47,0.47,0.46,0.46,0.44,0.45,0.44,0.43,0.44,0.43,0.43,0.43,0.43,0.44,0.44,0.44,0.44,0.46,0.47,0.48,0.48,0.49,0.48,0.46,0.45,0.44,0.44,0.45,0.44,0.44,0.42,0.42,0.41,0.40,0.40,0.40,0.40,0.40,0.40,0.40,0.40,0.40,0.41,0.41,0.40,0.42,0.42,0.43,0.43,0.44,0.44,0.43,0.42,0.42,0.42,0.43,0.42,0.42,0.41,0.41,0.39,0.39,0.38,0.39,0.39,0.40,0.40,0.41,0.41,0.41,0.42,0.43,0.41,0.43,0.44,0.45,0.46,0.47,0.46,0.45,0.44,0.44,0.44,0.44,0.44,0.44,0.43,0.43,0.42,0.41,0.40,0.41,0.42,0.42,0.43,0.43,0.42,0.43,0.44,0.45,0.44,0.46,0.46,0.47,0.47,0.48,0.47,0.47,0.46,0.46,0.46,0.47,0.46,0.46,0.45,0.44,0.43,0.42,0.41,0.42,0.42,0.43,0.44,0.44,0.44,0.44,0.45,0.45,0.44,0.45,0.46,0.47,0.47,0.47,0.47,0.46,0.45,0.44,0.43,0.44,0.43,0.44,0.43,0.42,0.41,0.40,0.39,0.40,0.40,0.41,0.41,0.41,0.41,0.41,0.42,0.42,0.42,0.44,0.45,0.45,0.46,0.46,0.46,0.45,0.44,0.44,0.44,0.44,0.44,0.44,0.43,0.42,0.41,0.41,0.40,0.41,0.41,0.42,0.43,0.43,0.42,0.43,0.43,0.43,0.43,0.45,0.45,0.46,0.46,0.47,0.46,0.45,0.44,0.44,0.44,0.44,0.44,0.44,0.43,0.42,0.41,0.41,0.40,0.40,0.40,0.41,0.41,0.41,0.41,0.42,0.42,0.43,0.42,0.44,0.44,0.45,0.46,0.46,0.46,0.45,0.44,0.44,0.44,0.45,0.44,0.44,0.43,0.43,0.42,0.41,0.41,0.42,0.42,0.43,0.43,0.43,0.43,0.44,0.44,0.45,0.44,0.46,0.47,0.47,0.48,0.48,0.48,0.47,0.46,0.46,0.46,0.47,0.46,0.46,0.45,0.44,0.43,0.42,0.42,0.43,0.43,0.44,0.45,0.45,0.45,0.45,0.47,0.48,0.48,0.50,0.51,0.51,0.52,0.53,0.54,0.54,0.55,0.55,0.56,0.57,0.57,0.59,0.59,0.60,0.60,0.60,0.61,0.62,0.63,0.63,0.64,0.64,0.65,0.65,0.67,0.68,0.69,0.71,0.73,0.73,0.74,0.76,0.76,0.76
Q9NWS9	0.84,0.82,0.80,0.78,0.75,0.73,0.72,0.71,0.69,0.68,0.68,0.66,0.67,0.67,0.67,0.67,0.68,0.67,0.66,0.66,0.66,0.65,0.63,0.62,0.60,0.59,0.58,0.58,0.56,0.54,0.53,0.53,0.52,0.50,0.48,0.46,0.45,0.45,0.45,0.43,0.43,0.44,0.44,0.45,0.44,0.45,0.46,0.45,0.45,0.46,0.45,0.44,0.45,0.43,0.42,0.41,0.41,0.39,0.40,0.40,0.40,0.38,0.38,0.38,0.37,0.36,0.35,0.36,0.36,0.36,0.36,0.37,0.36,0.36,0.37,0.38,0.37,0.37,0.36,0.35,0.35,0.35,0.34,0.33,0.34,0.35,0.35,0.36,0.37,0.37,0.36,0.37,0.38,0.37,0.38,0.39,0.38,0.38,0.38,0.38,0.39,0.39,0.41,0.42,0.43,0.45,0.47,0.48,0.49,0.50,0.51,0.53,0.53,0.55,0.57,0.57,0.58,0.60,0.62,0.63,0.65,0.66,0.67,0.68,0.70,0.70,0.70,0.71,0.72,0.73,0.74,0.76,0.76,0.77,0.79,0.80,0.81,0.82,0.84,0.84,0.85,0.86,0.86,0.86,0.87,0.87,0.87,0.86,0.87,0.86,0.87,0.86,0.86,0.86,0.86,0.86,0.86,0.86,0.86,0.86,0.87,0.86,0.87,0.87,0.87,0.86,0.87,0.87,0.87,0.87,0.87,0.86,0.86,0.86,0.86,0.86,0.87,0.86,0.86,0.86,0.87,0.87,0.87,0.87,0.86,0.86,0.85,0.85,0.85,0.85,0.84,0.82,0.82,0.82,0.81,0.80,0.79,0.79,0.78,0.77,0.76,0.74,0.73,0.72,0.71,0.70,0.70,0.69,0.68,0.68,0.67,0.65,0.65,0.64,0.63,0.62,0.61,0.60,0.60,0.60,0.60,0.59,0.60,0.59,0.60,0.60,0.60,0.60,0.61,0.62,0.63,0.63,0.65,0.65,0.65,0.67,0.68,0.68,0.69,0.70,0.71,0.72,0.73,0.74,0.75,0.76,0.78,0.79,0.80,0.80,0.81,0.82,0.83,0.85,0.86,0.87,0.88,0.89,0.90,0.90,0.91,0.91,0.91,0.91,0.91,0.91,0.91,0.91,0.92,0.91,0.91,0.91,0.91,0.91,0.91,0.91,0.91,0.90,0.90,0.90,0.90,0.90,0.90,0.89,0.89,0.89,0.89,0.89,0.89,0.89,0.88,0.88,0.87,0.87,0.87,0.87,0.87,0.87,0.87,0.87,0.87,0.86,0.86,0.86,0.85,0.85,0.85,0.85,0.85,0.84,0.84,0.83,0.82,0.80,0.80,0.79,0.79,0.79,0.79,0.77,0.75,0.75,0.74,0.74,0.74,0.72,0.70,0.69,0.68,0.66,0.65,0.65,0.64,0.62,0.62,0.62,0.60,0.60,0.60,0.60,0.60,0.60,0.60,0.60,0.60,0.60,0.61,0.61,0.61,0.61,0.62,0.62,0.64,0.65,0.67,0.67,0.67,0.68,0.68,0.68,0.70,0.71,0.72,0.73,0.74,0.74,0.75,0.76,0.77,0.78,0.79,0.80,0.81,0.81,0.81,0.81,0.80,0.81,0.80,0.79,0.79,0.79,0.78,0.76,0.76,0.75,0.74,0.74,0.72,0.70,0.69,0.67,0.65,0.64,0.63,0.62,0.61,0.60,0.59,0.59,0.59,0.58,0.57,0.56,0.54,0.54,0.54,0.53,0.53,0.53,0.51,0.50,0.48,0.47,0.47,0.48,0.47,0.48,0.46,0.46,0.45,0.45,0.45,0.45,0.45,0.46,0.47,0.47,0.48,0.49,0.50,0.51,0.51,0.52,0.52,0.53,0.52,0.53,0.53,0.53,0.52,0.52,0.51,0.52,0.52,0.54,0.53,0.53,0.52,0.52
Q14592	0.70,0.68,0.67,0.67,0.68,0.67,0.66,0.66,0.66,0.64,0.64,0.64,0.64,0.64,0.63,0.62,0.62,0.61,0.61,0.61,0.60,0.58,0.57,0.57,0.56,0.55,0.54,0.54,0.51,0.51,0.50,0.50,0.50,0.49,0.51,0.52,0.52,0.52,0.53,0.55,0.56,0.56,0.57,0.57,0.57,0.58,0.58,0.59,0.59,0.59,0.61,0.62,0.63,0.63,0.64,0.65,0.66,0.67,0.69,0.69,0.69,0.71,0.73,0.73,0.73,0.75,0.76,0.78,0.78,0.80,0.80,0.81,0.81,0.81,0.82,0.82,0.83,0.83,0.83,0.83,0.84,0.84,0.84,0.84,0.85,0.85,0.85,0.86,0.86,0.87,0.87,0.87,0.87,0.87,0.87,0.88,0.88,0.88,0.88,0.87,0.88,0.88,0.88,0.88,0.88,0.88,0.88,0.88,0.88,0.87,0.88,0.88,0.88,0.88,0.88,0.87,0.88,0.87,0.87,0.87,0.87,0.87,0.87,0.87,0.87,0.87,0.88,0.88,0.87,0.87,0.87,0.87,0.87,0.86,0.87,0.86,0.85,0.86,0.86,0.86,0.86,0.85,0.86,0.85,0.86,0.86,0.85,0.85,0.84,0.85,0.85,0.84,0.83,0.84,0.84,0.83,0.82,0.82,0.83,0.83,0.83,0.82,0.81,0.80,0.80,0.80,0.80,0.80,0.79,0.79,0.80,0.80,0.79,0.78,0.77,0.76,0.75,0.74,0.73,0.73,0.72,0.72,0.71,0.70,0.68,0.67,0.66,0.65,0.64,0.64,0.62,0.61,0.60,0.59,0.57,0.56,0.56,0.55,0.54,0.53,0.52,0.52,0.51,0.50,0.50,0.48,0.48,0.48,0.47,0.46,0.45,0.44,0.42,0.42,0.41,0.42,0.43,0.42,0.42,0.41,0.40,0.39,0.38,0.38,0.38,0.39,0.39,0.39,0.40,0.39,0.39,0.40,0.40,0.40,0.42,0.43,0.44,0.44,0.45,0.45,0.44,0.43,0.43,0.42,0.43,0.43,0.43,0.42,0.42,0.41,0.40,0.40,0.39,0.39,0.40,0.41,0.41,0.40,0.41,0.41,0.41,0.41,0.43,0.44,0.44,0.44,0.45,0.44,0.43,0.43,0.42,0.43,0.44,0.43,0.44,0.42,0.41,0.40,0.39,0.39,0.39,0.39,0.40,0.41,0.43,0.42,0.43,0.44,0.44,0.43,0.45,0.45,0.47,0.47,0.48,0.47,0.46,0.45,0.45,0.45,0.46,0.45,0.46,0.45,0.44,0.43,0.42,0.41,0.42,0.42,0.43,0.43,0.43,0.43,0.44,0.44,0.45,0.44,0.46,0.47,0.48,0.48,0.49,0.48,0.46,0.45,0.44,0.44,0.45,0.45,0.45,0.44,0.44,0.42,0.41,0.41,0.42,0.42,0.43,0.43,0.43,0.43,0.44,0.44,0.44,0.43,0.45,0.46,0.47,0.47,0.48,0.47,0.46,0.46,0.45,0.45,0.46,0.45,0.45,0.44,0.42,0.41,0.41,0.40,0.41,0.42,0.43,0.44,0.43,0.43,0.43,0.43,0.44,0.43,0.45,0.46,0.46,0.46,0.47,0.46,0.45,0.44,0.44,0.44,0.45,0.45,0.45,0.44,0.43,0.42,0.41,0.40,0.41,0.41,0.41,0.42,0.42,0.42,0.42,0.43,0.44,0.43,0.45,0.46,0.47,0.46,0.46,0.45,0.44,0.44,0.44,0.43,0.45,0.43,0.44,0.42,0.42,0.40,0.40,0.39,0.40,0.41,0.41,0.42,0.42,0.41,0.42,0.42,0.42,0.41,0.43,0.44,0.45,0.45,0.45,0.45,0.44,0.44,0.44,0.43,0.44,0.43,0.43,0.42,0.41,0.40,0.39,0.39,0.39,0.40,0.40,0.40,0.40,0.40,0.42,0.42,0.43,0.42,0.44,0.44,0.45,0.45,0.45,0.45,0.44,0.43,0.43,0.43,0.45,0.44,0.44,0.43,0.43,0.42,0.41,0.41,0.42,0.42,0.43,0.43,0.44,0.46,0.47,0.50,0.50,0.52,0.54,0.55,0.56,0.56,0.58,0.59,0.59,0.60,0.60,0.61,0.62,0.62,0.64,0.64,0.65,0.65,0.66,0.67,0.68,0.70,0.71,0.72,0.73,0.73,0.75,0.77,0.78,0.79,0.81,0.82,0.82,0.84,0.85,0.85,0.87,0.86,0.85,0.85,0.84,0.85,0.84,0.85,0.84,0.86,0.85,0.85,0.85,0.86,0.85,0.85,0.84,0.85,0.85,0.85,0.86,0.86,0.86,0.85,0.86,0.86,0.86,0.86,0.85,0.85,0.85,0.85,0.85,0.85,0.85,0.85,0.84,0.84,0.84,0.84,0.84,0.83
Q49AA0	0.85,0.85,0.86,0.86,0.86,0.85,0.86,0.86,0.85,0.85,0.85,0.84,0.84,0.84,0.83,0.83,0.83,0.83,0.83,0.83,0.83,0.83,0.83,0.82,0.82,0.82,0.83,0.84,0.84,0.84,0.84,0.84,0.84,0.84,0.84,0.85,0.85,0.85,0.85,0.85,0.85,0.85,0.85,0.84,0.84,0.84,0.84,0.84,0.84,0.84,0.85,0.85,0.86,0.86,0.86,0.85,0.84,0.83,0.83,0.82,0.81,0.79,0.78,0.78,0.77,0.75,0.75,0.74,0.73,0.71,0.71,0.71,0.69,0.68,0.67,0.67,0.66,0.64,0.63,0.63,0.61,0.59,0.58,0.57,0.56,0.54,0.54,0.52,0.51,0.50,0.49,0.47,0.46,0.45,0.45,0.45,0.44,0.46,0.46,0.47,0.46,0.46,0.47,0.46,0.45,0.45,0.44,0.43,0.42,0.43,0.44,0.44,0.43,0.42,0.42,0.42,0.43,0.43,0.45,0.46,0.47,0.49,0.50,0.51,0.52,0.54,0.55,0.56,0.57,0.58,0.58,0.59,0.60,0.60,0.60,0.60,0.59,0.60,0.60,0.60,0.59,0.59,0.60,0.59,0.61,0.62,0.63,0.64,0.66,0.65,0.65,0.64,0.64,0.64,0.64,0.65,0.64,0.63,0.63,0.62,0.61,0.61,0.60,0.58,0.58,0.56,0.55,0.54,0.54,0.54,0.53,0.53,0.53,0.53,0.52,0.53,0.52,0.51,0.51,0.51,0.51,0.51,0.51,0.50,0.50,0.49,0.49,0.49,0.48,0.48,0.48,0.48,0.49,0.49,0.49,0.50,0.50,0.50,0.51,0.51,0.51,0.52,0.52,0.53,0.54,0.55,0.56,0.57,0.59,0.59,0.59,0.61,0.61,0.61,0.63,0.63,0.63,0.64,0.66,0.67,0.68,0.69,0.70,0.71,0.72,0.74,0.75,0.76,0.77,0.78,0.79,0.80,0.81,0.82,0.82,0.83,0.84,0.84,0.84,0.84,0.85,0.85,0.86,0.86,0.86,0.86,0.86,0.86,0.85,0.84,0.83,0.82,0.81,0.81,0.80,0.78,0.78,0.78,0.77,0.75,0.75,0.74,0.73,0.73,0.72,0.70,0.69,0.67,0.65,0.63,0.62,0.61,0.59,0.59,0.58,0.57,0.57,0.56,0.55,0.55,0.53,0.54,0.53,0.52,0.51,0.50,0.49,0.47,0.46,0.45,0.46,0.46,0.46,0.46,0.45,0.45,0.44,0.43,0.42,0.42,0.42,0.41,0.41,0.42,0.41,0.42,0.42,0.42,0.42,0.44,0.45,0.46,0.46,0.46,0.45,0.44,0.44,0.43,0.43,0.44,0.43,0.43,0.42,0.41,0.40,0.40,0.40,0.41,0.41,0.41,0.42,0.42,0.42,0.43,0.43,0.43,0.42,0.44,0.45,0.45,0.46,0.46,0.46,0.45,0.45,0.44,0.43,0.44,0.43,0.44,0.42,0.41,0.40,0.40,0.39,0.39,0.39,0.40,0.40,0.40,0.39,0.39,0.40,0.40,0.39,0.41,0.42,0.43,0.42,0.43,0.43,0.42,0.41,0.40,0.40,0.40,0.40,0.41,0.39,0.38,0.37,0.36,0.35,0.36,0.36,0.36,0.37,0.36,0.36,0.35,0.36,0.36,0.35,0.36,0.37,0.38,0.37,0.38,0.37,0.37,0.36,0.35,0.36,0.37,0.37,0.37,0.35,0.34,0.33,0.33,0.32,0.32,0.33,0.33,0.34,0.34,0.34,0.35,0.35,0.36,0.35,0.38,0.39,0.40,0.39,0.40,0.39,0.38,0.39,0.39,0.40,0.41,0.41,0.42,0.42,0.41,0.40,0.41,0.40,0.41,0.41,0.42,0.43,0.42,0.42,0.42,0.43,0.44,0.43,0.45,0.46,0.47,0.48,0.48,0.47,0.47,0.47,0.46,0.45,0.46,0.46,0.46,0.45,0.44,0.43,0.43,0.42,0.43,0.44,0.44,0.45,0.44,0.44,0.45,0.45,0.45,0.44,0.46,0.47,0.48,0.48,0.49,0.48,0.47,0.47,0.47,0.46,0.47,0.46,0.46,0.45,0.45,0.44,0.43,0.43,0.43,0.43,0.43,0.44,0.44,0.44,0.45,0.46,0.47,0.48,0.51,0.51,0.52,0.51,0.52,0.52,0.52,0.51,0.51,0.51,0.51,0.51,0.53,0.51,0.51,0.50,0.50,0.49,0.50,0.52,0.53
Q8N7K0	0.63,0.63,0.63,0.61,0.61,0.61,0.62,0.61,0.60,0.59,0.59,0.58,0.58,0.58,0.57,0.56,0.56,0.57,0.55,0.55,0.55,0.54,0.52,0.52,0.52,0.51,0.51,0.51,0.52,0.53,0.52,0.53,0.54,0.55,0.55,0.55,0.55,0.56,0.55,0.53,0.53,0.54,0.54,0.53,0.54,0.55,0.55,0.54,0.54,0.54,0.55,0.55,0.56,0.57,0.58,0.59,0.61,0.62,0.63,0.65,0.66,0.67,0.67,0.69,0.70,0.69,0.70,0.70,0.71,0.71,0.72,0.72,0.72,0.72,0.73,0.74,0.74,0.75,0.76,0.76,0.78,0.79,0.80,0.81,0.82,0.83,0.84,0.84,0.85,0.86,0.87,0.88,0.88,0.89,0.88,0.88,0.88,0.88,0.88,0.88,0.88,0.88,0.87,0.87,0.87,0.88,0.88,0.88,0.87,0.88,0.88,0.87,0.87,0.87,0.87,0.87,0.87,0.87,0.87,0.86,0.85,0.84,0.84,0.81,0.81,0.80,0.79,0.78,0.78,0.77,0.75,0.74,0.73,0.73,0.72,0.71,0.68,0.67,0.66,0.64,0.63,0.62,0.61,0.60,0.59,0.59,0.59,0.59,0.58,0.57,0.56,0.54,0.54,0.54,0.53,0.53,0.51,0.51,0.50,0.48,0.47,0.47,0.48,0.47,0.47,0.47,0.46,0.45,0.44,0.43,0.44,0.44,0.44,0.44,0.44,0.43,0.44,0.45,0.45,0.44,0.46,0.47,0.47,0.48,0.48,0.47,0.46,0.44,0.43,0.43,0.43,0.43,0.44,0.42,0.42,0.40,0.40,0.39,0.40,0.40,0.40,0.41,0.41,0.41,0.41,0.42,0.42,0.41,0.44,0.45,0.46,0.45,0.46,0.45,0.44,0.43,0.44,0.44,0.44,0.44,0.44,0.44,0.43,0.41,0.41,0.40,0.41,0.41,0.42,0.42,0.43,0.43,0.43,0.43,0.44,0.43,0.45,0.46,0.47,0.47,0.47,0.47,0.46,0.45,0.44,0.44,0.45,0.45,0.45,0.44,0.43,0.42,0.42,0.41,0.42,0.42,0.43,0.43,0.43,0.44,0.44,0.45,0.45,0.44,0.46,0.47,0.48,0.48,0.48,0.48,0.47,0.47,0.46,0.46,0.47,0.46,0.47,0.46,0.44,0.43,0.43,0.42,0.42,0.42,0.43,0.44,0.44,0.44,0.43,0.44,0.44,0.43,0.45,0.46,0.47,0.47,0.47,0.47,0.46,0.45,0.44,0.44,0.45,0.44,0.44,0.43,0.43,0.42,0.41,0.41,0.42,0.42,0.42,0.43,0.44,0.44,0.44,0.44,0.44,0.44,0.46,0.47,0.48,0.48,0.49,0.48,0.47,0.47,0.46,0.46,0.47,0.46,0.46,0.45,0.44,0.43,0.43,0.41,0.42,0.42,0.43,0.44,0.45,0.44,0.45,0.45,0.45,0.44,0.46,0.46,0.47,0.47,0.48,0.47,0.45,0.44,0.43,0.43,0.44,0.44,0.45,0.44,0.43,0.42,0.41,0.41,0.41,0.41,0.42,0.42,0.43,0.43,0.43,0.44,0.44,0.43,0.45,0.46,0.48,0.47,0.48,0.47,0.47,0.45,0.45,0.45,0.46,0.45,0.46,0.45,0.44,0.43,0.43,0.42,0.42,0.42,0.43,0.43,0.43,0.43,0.43,0.44,0.44,0.43,0.45,0.46,0.47,0.47,0.47,0.47,0.46,0.45,0.44,0.44,0.44,0.44,0.44,0.43,0.42,0.41,0.40,0.39,0.40,0.41,0.41,0.42,0.42,0.42,0.42,0.42,0.42,0.41,0.43,0.44,0.45,0.45,0.46,0.46,0.45,0.45,0.44,0.44,0.44,0.44,0.44,0.43,0.41,0.40,0.40,0.40,0.40,0.40,0.41,0.43,0.44,0.43,0.44,0.44,0.44,0.43,0.46,0.47,0.48,0.48,0.48,0.48,0.47,0.46,0.45,0.44,0.45,0.45,0.45,0.44,0.43,0.42,0.42,0.41,0.41,0.42,0.42,0.44,0.43,0.43,0.43,0.44,0.44,0.43,0.45,0.46,0.47,0.47,0.48,0.47,0.46,0.45,0.45,0.44,0.45,0.45,0.45,0.45,0.44,0.42,0.42,0.41,0.41,0.41,0.42,0.43,0.43,0.43,0.44,0.44,0.45,0.44,0.46,0.47,0.47,0.47,0.48,0.47,0.45,0.45,0.44,0.44,0.45,0.45,0.45,0.44,0.43,0.42,0.42,0.40,0.41,0.41,0.41,0.42,0.42,0.42,0.43,0.43,0.43,0.42,0.44,0.46,0.47,0.47,0.47,0.47,0.46,0.45,0.44,0.44,0.45,0.44,0.44,0.44,0.43,0.42,0.41,0.41,0.41,0.42,0.42,0.43,0.44,0.44,0.44,0.45,0.45,0.44,0.46,0.47,0.48,0.48,0.48,0.48,0.47,0.46,0.45,0.44,0.45,0.45,0.45,0.45,0.44,0.43,0.42,0.41,0.42,0.42,0.43,0.44,0.45,0.45,0.45,0.45,0.45,0.45,0.47,0.48,0.49,0.49,0.49,0.49,0.48,0.47,0.46,0.46,0.46,0.46,0.46,0.45,0.44,0.43,0.43,0.42,0.42,0.42,0.43,0.44,0.44,0.44,0.44,0.44,0.44,0.43,0.46,0.47,0.48,0.47,0.47,0.47,0.46,0.45,0.44,0.44,0.45,0.44,0.44,0.44,0.43,0.42,0.41,0.41,0.42,0.42,0.44,0.45,0.46,0.46,0.48,0.49,0.48,0.48,0.49,0.50,0.51,0.51,0.52,0.52,0.52,0.51,0.51,0.51,0.52,0.51,0.53,0.51,0.50,0.50,0.51
Q5JNZ3	0.89,0.89,0.89,0.89,0.89,0.88,0.88,0.88,0.89,0.89,0.89,0.88,0.88,0.89,0.88,0.88,0.88,0.89,0.88,0.88,0.88,0.88,0.88,0.88,0.89,0.89,0.90,0.90,0.89,0.89,0.88,0.88,0.88,0.88,0.88,0.88,0.88,0.88,0.89,0.88,0.89,0.89,0.89,0.88,0.86,0.84,0.84,0.84,0.82,0.80,0.79,0.79,0.78,0.77,0.76,0.76,0.75,0.73,0.72,0.73,0.71,0.70,0.70,0.69,0.68,0.66,0.65,0.64,0.62,0.61,0.60,0.59,0.57,0.55,0.55,0.53,0.51,0.50,0.49,0.47,0.46,0.46,0.45,0.44,0.45,0.46,0.47,0.47,0.47,0.46,0.48,0.47,0.45,0.45,0.45,0.44,0.43,0.43,0.45,0.45,0.44,0.44,0.44,0.44,0.45,0.46,0.47,0.48,0.50,0.52,0.54,0.55,0.57,0.59,0.61,0.61,0.63,0.65,0.66,0.67,0.68,0.70,0.70,0.70,0.71,0.71,0.71,0.73,0.73,0.74,0.76,0.76,0.78,0.81,0.82,0.84,0.86,0.87,0.87,0.88,0.88,0.88,0.90,0.90,0.90,0.90,0.89,0.89,0.88,0.88,0.87,0.86,0.86,0.86,0.86,0.85,0.86,0.85,0.85,0.85,0.84,0.85,0.84,0.83,0.84,0.83,0.83,0.82,0.81,0.81,0.80,0.79,0.78,0.78,0.76,0.75,0.74,0.74,0.72,0.72,0.71,0.71,0.70,0.71,0.70,0.71,0.71,0.71,0.72,0.73,0.73,0.74,0.74,0.74,0.74,0.74,0.74,0.74,0.74,0.75,0.74,0.75,0.75,0.75,0.76,0.75,0.76,0.76,0.77,0.78,0.78,0.78,0.79,0.79,0.79,0.81,0.82,0.83,0.83,0.84,0.84,0.84,0.84,0.84,0.85,0.84,0.83,0.82,0.80,0.80,0.79,0.78,0.77,0.76,0.75,0.73,0.73,0.72,0.71,0.70,0.69,0.67,0.66,0.65,0.63,0.62,0.61,0.60,0.58,0.58,0.57,0.56,0.56,0.55,0.54,0.53,0.51,0.51,0.50,0.50,0.50,0.49,0.48,0.46,0.46,0.44,0.45,0.46,0.46,0.46,0.45,0.44,0.43,0.43,0.42,0.42,0.43,0.43,0.43,0.43,0.43,0.43,0.44,0.44,0.43,0.45,0.46,0.47,0.47,0.48,0.47,0.46,0.45,0.45,0.45,0.46,0.46,0.46,0.45,0.45,0.44,0.44,0.43,0.44,0.44,0.44,0.45,0.45,0.44,0.45,0.45,0.45,0.45,0.47,0.47,0.48,0.48,0.49,0.48,0.47,0.46,0.46,0.46,0.47,0.47,0.47,0.47,0.46,0.45,0.44,0.43,0.43,0.44,0.44,0.45,0.44,0.44,0.45,0.46,0.45,0.44,0.46,0.48,0.48,0.48,0.49,0.48,0.47,0.46,0.46,0.46,0.47,0.46,0.46,0.45,0.44,0.43,0.43,0.42,0.43,0.43,0.44,0.44,0.44,0.44,0.44,0.44,0.44,0.44,0.46,0.47,0.48,0.48,0.48,0.47,0.47,0.46,0.45,0.45,0.45,0.45,0.45,0.44,0.43,0.41,0.41,0.40,0.41,0.41,0.42,0.43,0.42,0.42,0.43,0.43,0.44,0.43,0.45,0.46,0.47,0.47,0.48,0.47,0.45,0.45,0.45,0.45,0.45,0.44,0.44,0.43,0.42,0.41,0.41,0.41,0.42,0.42,0.42,0.44,0.44,0.44,0.45,0.45,0.45,0.44,0.46,0.46,0.47,0.47,0.48,0.48,0.47,0.46,0.45,0.45,0.46,0.45,0.45,0.44,0.44,0.42,0.42,0.42,0.42,0.43,0.43,0.43,0.43,0.43,0.44,0.45,0.45,0.44,0.46,0.47,0.47,0.47,0.48,0.47,0.46,0.45,0.44,0.44,0.45,0.46,0.46,0.45,0.45,0.43,0.42,0.41,0.42,0.42,0.43,0.44,0.44,0.44,0.44,0.45,0.45,0.44,0.46,0.46,0.47,0.47,0.48,0.48,0.46,0.46,0.46,0.46,0.47,0.46,0.47,0.45,0.44,0.43,0.43,0.42,0.43,0.43,0.44,0.44,0.45,0.44,0.44,0.44,0.44,0.44,0.46,0.47,0.48,0.47,0.48,0.47,0.46,0.45,0.44,0.45,0.45,0.45,0.45,0.44,0.43,0.42,0.42,0.41,0.42,0.42,0.43,0.43,0.43,0.43,0.42,0.43,0.44,0.43,0.45,0.46,0.47,0.46,0.46,0.46,0.45,0.44,0.43,0.44,0.44,0.43,0.43,0.43,0.43,0.42,0.41,0.40,0.41,0.41,0.42,0.43,0.43,0.42,0.43,0.43,0.43,0.42,0.44,0.45,0.46,0.46,0.46,0.45,0.45,0.44,0.44,0.43,0.44,0.43,0.44,0.43,0.41,0.40,0.40,0.40,0.40,0.40,0.41,0.41,0.41,0.41,0.42,0.42,0.42,0.41,0.43,0.44,0.44,0.45,0.45,0.44,0.44,0.43,0.43,0.43,0.43,0.43,0.44,0.43,0.42,0.41,0.40,0.41,0.42,0.43,0.43,0.43,0.45,0.45,0.47,0.48,0.49,0.51,0.53,0.54,0.56,0.57,0.59,0.60,0.61,0.62,0.62,0.63,0.64,0.65,0.67,0.67,0.67,0.68,0.69,0.70,0.71,0.73,0.74,0.75,0.76,0.77,0.78,0.80,0.80,0.82,0.84,0.85,0.86,0.86,0.86,0.88,0.89,0.89,0.89,0.89,0.89,0.90,0.89,0.89,0.89,0.89,0.88
Q9UJW7	0.74,0.74,0.74,0.74,0.74,0.74,0.74,0.74,0.74,0.74,0.75,0.75,0.76,0.75,0.74,0.73,0.72,0.72,0.71,0.70,0.69,0.69,0.67,0.66,0.66,0.66,0.65,0.64,0.64,0.63,0.62,0.61,0.62,0.62,0.61,0.60,0.60,0.60,0.59,0.59,0.59,0.58,0.56,0.56,0.55,0.54,0.53,0.53,0.52,0.51,0.50,0.50,0.49,0.49,0.49,0.51,0.52,0.53,0.54,0.55,0.57,0.57,0.58,0.59,0.60,0.61,0.61,0.63,0.64,0.64,0.64,0.66,0.66,0.66,0.66,0.67,0.68,0.67,0.67,0.69,0.70,0.69,0.69,0.70,0.70,0.71,0.72,0.72,0.71,0.72,0.73,0.73,0.72,0.73,0.73,0.73,0.73,0.72,0.73,0.73,0.73,0.73,0.74,0.73,0.73,0.73,0.73,0.72,0.72,0.73,0.73,0.74,0.74,0.74,0.75,0.76,0.76,0.76,0.77,0.78,0.78,0.78,0.80,0.81,0.82,0.83,0.83,0.84,0.84,0.86,0.86,0.86,0.88,0.89,0.89,0.89,0.90,0.90,0.90,0.90,0.90,0.89,0.89,0.89,0.89,0.89,0.89,0.89,0.89,0.89,0.89,0.89,0.88,0.88,0.87,0.87,0.87,0.87,0.87,0.87,0.87,0.87,0.87,0.87,0.87,0.87,0.87,0.86,0.86,0.86,0.85,0.85,0.84,0.85,0.84,0.83,0.83,0.82,0.81,0.81,0.80,0.80,0.81,0.80,0.80,0.79,0.80,0.80,0.80,0.80,0.80,0.80,0.80,0.80,0.81,0.81,0.81,0.81,0.81,0.82,0.82,0.81,0.81,0.81,0.81,0.80,0.81,0.81,0.80,0.81,0.81,0.82,0.82,0.83,0.82,0.83,0.83,0.84,0.85,0.85,0.86,0.85,0.85,0.85,0.84,0.84,0.84,0.84,0.84,0.84,0.83,0.84,0.84,0.83,0.83,0.83,0.83,0.83,0.83,0.83,0.82,0.83,0.84,0.83,0.83,0.84,0.84,0.84,0.85,0.85,0.85,0.86,0.85,0.85,0.85,0.85,0.86,0.85,0.85,0.85,0.85,0.85,0.86,0.86,0.86,0.87,0.87,0.88,0.88,0.88,0.88,0.88,0.89,0.88,0.89,0.89,0.89,0.89,0.90,0.90,0.89,0.89,0.89,0.89,0.89,0.89,0.89,0.89,0.89,0.88,0.88,0.88,0.88,0.89,0.88,0.88,0.88,0.88,0.88,0.88,0.88,0.88,0.88,0.88,0.88,0.88,0.88,0.89,0.88,0.88,0.88,0.88,0.89,0.88,0.88,0.88,0.88,0.88,0.88,0.88,0.88,0.88,0.88,0.88,0.87,0.87,0.86,0.86,0.85,0.84,0.82,0.82,0.82,0.81,0.80,0.80,0.78,0.76,0.76,0.75,0.74,0.74,0.73,0.70,0.70,0.68,0.66,0.65,0.63,0.63,0.62,0.61,0.60,0.60,0.59,0.59,0.58,0.57,0.55,0.55,0.54,0.53,0.53,0.52,0.50,0.49,0.48,0.48,0.48,0.49,0.48,0.48,0.47,0.46,0.44,0.44,0.43,0.44,0.45,0.44,0.44,0.44,0.44,0.44,0.45,0.46,0.45,0.47,0.48,0.48,0.48,0.49,0.48,0.47,0.45,0.45,0.45,0.45,0.45,0.45,0.44,0.43,0.42,0.41,0.40,0.41,0.42,0.42,0.42,0.42,0.42,0.43,0.43,0.43,0.43,0.45,0.46,0.47,0.47,0.47,0.47,0.46,0.45,0.44,0.44,0.45,0.44,0.44,0.43,0.43,0.42,0.42,0.41,0.41,0.42,0.42,0.43,0.43,0.43,0.44,0.44,0.44,0.44,0.46,0.47,0.48,0.48,0.48,0.47,0.46,0.46,0.45,0.45,0.46,0.46,0.46,0.45,0.44,0.43,0.42,0.42,0.43,0.43,0.43,0.44,0.44,0.44,0.45,0.46,0.46,0.44,0.46,0.47,0.48,0.48,0.49,0.48,0.46,0.45,0.44,0.44,0.45,0.44,0.45,0.43,0.42,0.41,0.40,0.39,0.40,0.40,0.41,0.42,0.42,0.41,0.41,0.41,0.42,0.41,0.43,0.43,0.44,0.44,0.45,0.44,0.44,0.43,0.42,0.42,0.43,0.42,0.42,0.41,0.40,0.39,0.39,0.38,0.39,0.40,0.41,0.41,0.42,0.41,0.42,0.42,0.43,0.43,0.45,0.46,0.46,0.47,0.47,0.46,0.45,0.45,0.46,0.46,0.46,0.45,0.46,0.44,0.43,0.42,0.41,0.41,0.41,0.42,0.42,0.43,0.42,0.42,0.43,0.44,0.43,0.45,0.46,0.47,0.47,0.47,0.47,0.46,0.45,0.45,0.45,0.45,0.45,0.44,0.44,0.43,0.42,0.41,0.40,0.41,0.41,0.42,0.41,0.41,0.41,0.42,0.43,0.43,0.42,0.44,0.44,0.45,0.46,0.46,0.45,0.44,0.43,0.43,0.43,0.44,0.43,0.43,0.42,0.40,0.39,0.39,0.38,0.39,0.39,0.40,0.40,0.41,0.41,0.41,0.41,0.42,0.41,0.43,0.44,0.45,0.45,0.46,0.45,0.45,0.44,0.44,0.44,0.44,0.44,0.44,0.43,0.43,0.41,0.41,0.40,0.41,0.41,0.42,0.42,0.42,0.42,0.42,0.43,0.44,0.43,0.45,0.46,0.47,0.47,0.48,0.47,0.46,0.45,0.44,0.44,0.44,0.44,0.44,0.43,0.43,0.41,0.41,0.40,0.41,0.41,0.42,0.42,0.42,0.42,0.43,0.43,0.43,0.43,0.45,0.45,0.46,0.47,0.48,0.47,0.46,0.45,0.45,0.44,0.45,0.44,0.45,0.44,0.43,0.42,0.41,0.40,0.41,0.41,0.42,0.42,0.43,0.43,0.43,0.44,0.43,0.42,0.44,0.45,0.46,0.46,0.47,0.46,0.45,0.44,0.44,0.43,0.44,0.44,0.44,0.43,0.42,0.41,0.40,0.39,0.40,0.41,0.41,0.42,0.42,0.42,0.43,0.43,0.43,0.43,0.45,0.45,0.46,0.46,0.46,0.46,0.45,0.44,0.44,0.44,0.44,0.44,0.44,0.43,0.42,0.41,0.40,0.39,0.40,0.41,0.41,0.42,0.42,0.42,0.43,0.43,0.43,0.43,0.45,0.46,0.47,0.47,0.47,0.47,0.46,0.45,0.45,0.45,0.46,0.45,0.45,0.45,0.44,0.43,0.43,0.42,0.42,0.43,0.43,0.44,0.44,0.44,0.44,0.45,0.45,0.44,0.46,0.47,0.48,0.48,0.48,0.48,0.47,0.46,0.45,0.45,0.46,0.45,0.45,0.44,0.44,0.43,0.42,0.42,0.43,0.43,0.44,0.44,0.45,0.45,0.45,0.47,0.48,0.49,0.50,0.50,0.51,0.51,0.52,0.52,0.52,0.51,0.51,0.51,0.52,0.51,0.53,0.52,0.51,0.51,0.51,0.50,0.51
Q96MU6	0.85,0.86,0.86,0.87,0.87,0.87,0.86,0.85,0.85,0.84,0.83,0.82,0.82,0.81,0.81,0.81,0.82,0.82,0.82,0.83,0.82,0.81,0.80,0.79,0.79,0.79,0.77,0.76,0.75,0.75,0.74,0.73,0.72,0.72,0.71,0.70,0.69,0.69,0.66,0.66,0.65,0.65,0.63,0.61,0.61,0.60,0.58,0.58,0.58,0.57,0.56,0.56,0.56,0.55,0.55,0.55,0.54,0.52,0.51,0.50,0.48,0.48,0.48,0.49,0.50,0.49,0.49,0.51,0.52,0.54,0.53,0.55,0.56,0.57,0.57,0.58,0.59,0.60,0.61,0.63,0.64,0.64,0.65,0.66,0.67,0.68,0.69,0.71,0.72,0.72,0.73,0.75,0.76,0.77,0.79,0.79,0.80,0.81,0.82,0.83,0.85,0.86,0.86,0.87,0.87,0.88,0.88,0.89,0.89,0.89,0.89,0.89,0.89,0.89,0.88,0.88,0.87,0.87,0.88,0.88,0.87,0.88,0.88,0.88,0.88,0.88,0.88,0.88,0.88,0.88,0.88,0.88,0.88,0.88,0.88,0.87,0.87,0.87,0.87,0.87,0.87,0.87,0.87,0.87,0.87,0.87,0.87,0.88,0.87,0.88,0.87,0.87,0.87,0.87,0.88,0.88,0.88,0.88,0.88,0.88,0.88,0.88,0.88,0.88,0.88,0.87,0.87,0.86,0.87,0.86,0.87,0.87,0.87,0.87,0.87,0.88,0.88,0.88,0.88,0.89,0.89,0.89,0.89,0.89,0.89,0.88,0.89,0.89,0.89,0.89,0.88,0.88,0.89,0.89,0.89,0.89,0.89,0.89,0.89,0.89,0.89,0.89,0.89,0.89,0.89,0.89,0.90,0.90,0.90,0.90,0.91,0.91,0.90,0.90,0.90,0.90,0.90,0.90,0.90,0.90,0.89,0.89,0.89,0.89,0.89,0.89,0.89,0.89,0.89,0.89,0.89,0.89,0.89,0.88,0.87,0.87,0.87,0.87,0.86,0.86,0.85,0.84,0.84,0.84,0.85,0.84,0.85,0.85,0.85,0.84,0.84,0.84,0.84,0.83,0.84,0.84,0.83,0.83,0.83,0.84,0.84,0.84,0.84,0.84,0.84,0.84,0.84,0.84,0.84,0.85,0.85,0.84,0.85,0.85,0.86,0.87,0.86,0.86,0.86,0.87,0.87,0.88,0.88,0.88,0.87,0.87,0.88,0.87,0.85,0.84,0.83,0.83,0.83,0.83,0.83,0.82,0.81,0.79,0.79,0.78,0.77,0.76,0.75,0.73,0.72,0.71,0.70,0.69,0.69,0.68,0.67,0.68,0.67,0.67,0.66,0.66,0.65,0.64,0.62,0.62,0.62,0.62,0.61,0.60,0.59,0.58,0.57,0.55,0.55,0.56,0.56,0.56,0.54,0.53,0.51,0.50,0.50,0.49,0.50,0.49,0.50,0.50,0.49,0.50,0.50,0.50,0.49,0.50,0.50,0.50,0.50,0.49,0.48,0.47,0.46,0.46,0.45,0.45,0.45,0.46,0.44,0.43,0.42,0.41,0.41,0.41,0.42,0.42,0.43,0.42,0.42,0.42,0.43,0.43,0.42,0.44,0.45,0.45,0.46,0.46,0.46,0.45,0.44,0.43,0.44,0.45,0.45,0.45,0.44,0.44,0.43,0.42,0.41,0.41,0.42,0.41,0.42,0.42,0.42,0.42,0.42,0.42,0.42,0.44,0.45,0.46,0.46,0.46,0.45,0.45,0.44,0.44,0.44,0.45,0.44,0.44,0.44,0.44,0.43,0.42,0.41,0.42,0.42,0.43,0.43,0.43,0.42,0.43,0.43,0.44,0.42,0.44,0.45,0.46,0.46,0.46,0.46,0.45,0.45,0.44,0.44,0.45,0.44,0.45,0.44,0.43,0.42,0.41,0.40,0.41,0.41,0.42,0.43,0.43,0.42,0.43,0.44,0.44,0.43,0.45,0.46,0.47,0.46,0.47,0.46,0.45,0.45,0.43,0.44,0.44,0.44,0.44,0.43,0.43,0.42,0.41,0.40,0.41,0.41,0.42,0.43,0.43,0.42,0.43,0.43,0.43,0.42,0.44,0.45,0.46,0.46,0.46,0.45,0.44,0.43,0.43,0.43,0.43,0.42,0.42,0.41,0.41,0.40,0.39,0.38,0.39,0.39,0.39,0.41,0.40,0.40,0.40,0.41,0.41,0.39,0.41,0.42,0.42,0.43,0.43,0.43,0.42,0.42,0.41,0.41,0.42,0.42,0.42,0.41,0.41,0.40,0.39,0.39,0.40,0.40,0.41,0.41,0.41,0.41,0.42,0.42,0.43,0.42,0.44,0.45,0.45,0.46,0.46,0.46,0.45,0.44,0.44,0.44,0.44,0.44,0.45,0.44,0.44,0.43,0.42,0.41,0.41,0.42,0.42,0.43,0.43,0.43,0.43,0.44,0.44,0.43,0.45,0.46,0.46,0.46,0.47,0.46,0.45,0.45,0.44,0.44,0.44,0.44,0.44,0.43,0.42,0.41,0.41,0.40,0.41,0.41,0.42,0.42,0.42,0.42,0.43,0.43,0.43,0.42,0.44,0.45,0.46,0.46,0.46,0.45,0.45,0.44,0.43,0.42,0.43,0.43,0.43,0.42,0.41,0.40,0.40,0.39,0.40,0.40,0.41,0.41,0.41,0.41,0.41,0.42,0.42,0.41,0.43,0.44,0.45,0.45,0.45,0.45,0.44,0.44,0.42,0.42,0.43,0.42,0.43,0.42,0.42,0.41,0.40,0.38,0.39,0.39,0.40,0.41,0.41,0.41,0.41,0.42,0.42,0.41,0.43,0.44,0.45,0.45,0.45,0.45,0.44,0.43,0.43,0.43,0.44,0.43,0.43,0.42,0.42,0.41,0.40,0.40,0.41,0.41,0.42,0.43,0.44,0.44,0.45,0.45,0.45,0.44,0.46,0.47,0.48,0.49,0.49,0.49,0.48,0.48,0.48,0.48,0.49,0.48,0.49,0.48,0.48,0.46,0.46,0.47,0.47,0.48,0.49,0.50,0.51,0.52,0.53,0.56,0.55,0.55,0.56,0.57,0.57,0.57,0.58,0.57,0.58,0.57,0.56,0.56,0.57,0.57,0.59,0.58,0.58,0.58,0.58,0.57
Q9UDV7	0.89,0.89,0.89,0.89,0.89,0.89,0.89,0.88,0.88,0.88,0.88,0.87,0.87,0.88,0.88,0.87,0.88,0.88,0.88,0.88,0.88,0.88,0.87,0.87,0.88,0.87,0.87,0.87,0.87,0.87,0.87,0.87,0.87,0.87,0.87,0.87,0.87,0.87,0.87,0.87,0.87,0.87,0.86,0.87,0.87,0.87,0.87,0.87,0.87,0.87,0.87,0.87,0.88,0.88,0.88,0.88,0.88,0.88,0.87,0.87,0.87,0.87,0.87,0.87,0.87,0.87,0.88,0.88,0.88,0.88,0.88,0.88,0.88,0.87,0.87,0.87,0.86,0.85,0.85,0.84,0.83,0.82,0.81,0.80,0.79,0.78,0.77,0.76,0.76,0.75,0.74,0.73,0.73,0.72,0.71,0.69,0.69,0.68,0.67,0.67,0.66,0.66,0.65,0.64,0.63,0.62,0.61,0.60,0.59,0.58,0.58,0.58,0.57,0.55,0.55,0.55,0.55,0.55,0.55,0.54,0.54,0.54,0.55,0.55,0.55,0.55,0.55,0.55,0.56,0.55,0.55,0.55,0.55,0.55,0.55,0.55,0.55,0.55,0.55,0.55,0.55,0.54,0.54,0.54,0.54,0.54,0.55,0.55,0.55,0.56,0.56,0.55,0.55,0.55,0.55,0.55,0.55,0.55,0.56,0.56,0.56,0.57,0.57,0.58,0.58,0.59,0.60,0.60,0.61,0.61,0.62,0.62,0.63,0.63,0.64,0.64,0.65,0.65,0.65,0.63,0.63,0.64,0.64,0.63,0.63,0.63,0.62,0.62,0.62,0.62,0.62,0.62,0.62,0.63,0.62,0.62,0.62,0.62,0.61,0.59,0.59,0.58,0.57,0.57,0.55,0.55,0.54,0.53,0.53,0.52,0.51,0.50,0.50,0.48,0.48,0.47,0.47,0.47,0.47,0.48,0.49,0.50,0.49,0.51,0.53,0.54,0.55,0.56,0.57,0.57,0.58,0.58,0.60,0.60,0.61,0.63,0.64,0.64,0.65,0.66,0.68,0.69,0.70,0.72,0.73,0.74,0.75,0.77,0.78,0.79,0.80,0.81,0.81,0.82,0.84,0.86,0.86,0.87,0.88,0.88,0.88,0.89,0.88,0.89,0.88,0.88,0.88,0.88,0.88,0.88,0.89,0.88,0.88,0.88,0.88,0.88,0.87,0.87,0.87,0.87,0.88,0.88,0.88,0.88,0.87,0.87,0.87,0.87,0.87,0.87,0.87,0.87,0.87,0.87,0.87,0.86,0.86,0.86,0.86,0.86,0.85,0.85,0.84,0.84,0.83,0.83,0.82,0.81,0.81,0.80,0.79,0.78,0.78,0.78,0.77,0.77,0.77,0.76,0.76,0.76,0.76,0.76,0.76,0.76,0.76,0.76,0.76,0.76,0.76,0.76,0.76,0.76,0.76,0.76,0.77,0.77,0.77,0.77,0.76,0.75,0.74,0.75,0.75,0.75,0.74,0.74,0.75,0.74,0.75,0.75,0.76,0.76,0.76,0.77,0.77,0.77,0.78,0.77,0.78,0.78,0.78,0.78,0.78,0.78,0.78,0.79,0.79,0.78,0.78,0.79,0.79,0.79,0.79,0.79,0.79,0.79,0.79,0.78,0.79,0.79,0.80,0.81,0.81,0.82,0.83,0.83,0.84,0.85,0.86,0.87,0.87,0.88,0.88,0.89,0.89,0.89,0.89,0.89,0.90,0.90,0.90,0.90,0.90,0.90,0.90,0.90,0.90,0.90,0.90,0.90,0.90,0.90,0.90,0.89,0.89,0.88,0.88,0.89,0.89,0.89,0.90,0.90,0.90,0.90,0.90,0.90,0.90,0.90,0.90,0.90,0.90,0.89,0.89,0.89,0.88,0.88,0.88,0.88,0.88,0.88,0.88,0.88,0.88,0.87,0.87,0.88,0.88,0.88,0.88,0.88,0.88,0.88,0.88,0.89,0.89,0.89,0.89,0.88,0.88,0.88,0.88,0.88,0.88,0.87,0.87,0.87,0.87,0.87,0.87,0.87,0.87,0.87,0.87,0.87,0.87,0.88,0.87,0.87,0.87,0.87,0.87,0.86,0.86,0.86,0.86,0.86,0.86,0.85,0.85,0.84,0.84,0.83,0.83,0.83,0.82,0.81,0.81,0.80,0.80,0.78,0.78,0.77,0.76,0.76,0.75,0.74,0.73,0.72,0.71,0.71,0.70,0.70,0.68,0.66,0.65,0.63,0.62,0.61,0.60,0.59,0.57,0.57,0.57,0.56,0.56,0.54,0.54,0.52,0.52,0.52,0.51,0.52,0.51,0.50,0.49,0.47,0.47,0.46,0.47,0.46,0.46,0.45,0.44,0.44,0.43,0.42,0.42,0.42,0.43,0.43,0.42,0.42,0.42,0.43,0.43,0.42,0.44,0.45,0.45,0.45,0.46,0.46,0.44,0.44,0.43,0.43,0.44,0.43,0.43,0.42,0.41,0.40,0.39,0.38,0.39,0.40,0.40,0.41,0.41,0.41,0.42,0.42,0.43,0.42,0.43,0.44,0.45,0.45,0.45,0.44,0.43,0.43,0.43,0.42,0.43,0.42,0.43,0.42,0.41,0.40,0.40,0.39,0.39,0.39,0.39,0.40,0.39,0.39,0.40,0.40,0.41,0.41,0.43,0.44,0.44,0.44,0.45,0.44,0.43,0.43,0.42,0.42,0.43,0.42,0.42,0.42,0.41,0.40,0.40,0.40,0.40,0.40,0.42,0.43,0.43,0.43,0.43,0.44,0.45,0.45,0.47,0.49,0.51,0.52,0.53,0.54,0.55,0.56,0.57,0.58,0.59,0.59,0.61,0.60,0.60,0.60,0.60,0.60,0.61,0.62,0.63,0.64,0.65,0.65,0.66,0.68,0.68,0.69,0.72,0.74,0.75
Q8TCN5	0.87,0.86,0.86,0.86,0.86,0.86,0.85,0.85,0.86,0.86,0.86,0.86,0.86,0.86,0.86,0.86,0.86,0.86,0.86,0.87,0.87,0.86,0.86,0.85,0.83,0.82,0.81,0.80,0.80,0.80,0.79,0.79,0.78,0.77,0.76,0.76,0.75,0.75,0.75,0.74,0.75,0.75,0.75,0.76,0.75,0.75,0.75,0.76,0.76,0.76,0.76,0.76,0.76,0.77,0.76,0.76,0.76,0.76,0.77,0.76,0.76,0.76,0.76,0.76,0.76,0.77,0.78,0.78,0.79,0.80,0.80,0.81,0.81,0.82,0.83,0.85,0.85,0.85,0.85,0.85,0.85,0.85,0.84,0.84,0.84,0.84,0.84,0.84,0.84,0.83,0.83,0.83,0.83,0.82,0.82,0.82,0.82,0.82,0.83,0.82,0.82,0.82,0.81,0.80,0.78,0.78,0.75,0.75,0.74,0.73,0.73,0.72,0.71,0.70,0.69,0.68,0.66,0.66,0.65,0.63,0.62,0.62,0.59,0.59,0.58,0.59,0.57,0.57,0.57,0.58,0.57,0.57,0.55,0.54,0.52,0.50,0.49,0.47,0.47,0.45,0.45,0.44,0.44,0.43,0.44,0.44,0.45,0.47,0.47,0.46,0.46,0.44,0.44,0.43,0.44,0.43,0.44,0.45,0.44,0.45,0.47,0.47,0.47,0.48,0.50,0.50,0.50,0.51,0.52,0.52,0.51,0.52,0.53,0.54,0.56,0.58,0.59,0.62,0.63,0.63,0.64,0.65,0.66,0.66,0.68,0.68,0.69,0.70,0.69,0.70,0.72,0.72,0.74,0.75,0.77,0.78,0.78,0.79,0.80,0.80,0.81,0.81,0.82,0.83,0.83,0.83,0.84,0.84,0.83,0.83,0.83,0.83,0.83,0.83,0.82,0.82,0.82,0.81,0.79,0.77,0.76,0.75,0.73,0.74,0.74,0.73,0.72,0.70,0.70,0.68,0.67,0.66,0.66,0.66,0.64,0.63,0.62,0.61,0.61,0.60,0.60,0.59,0.57,0.56,0.55,0.53,0.51,0.50,0.50,0.49,0.48,0.48,0.48,0.47,0.47,0.47,0.48,0.47,0.46,0.48,0.48,0.48,0.48,0.50,0.50,0.50,0.51,0.53,0.54,0.55,0.57,0.58,0.60,0.60,0.61,0.62,0.63,0.64,0.66,0.66,0.67,0.67,0.69,0.70,0.72,0.72,0.74,0.75,0.76,0.76,0.78,0.79,0.79,0.79,0.80,0.80,0.80,0.80,0.80,0.82,0.83,0.85,0.86,0.85,0.85,0.85,0.85,0.85,0.86,0.86,0.86,0.86,0.86,0.86,0.86,0.86,0.86,0.86,0.86,0.85,0.85,0.85,0.85,0.85,0.85,0.85,0.85,0.85,0.85,0.85,0.85,0.84,0.84,0.83,0.83,0.83,0.83,0.83,0.82,0.83,0.82,0.81,0.81,0.81,0.81,0.81,0.81,0.80,0.80,0.80,0.80,0.80,0.80,0.80,0.80,0.80,0.80,0.80,0.80,0.80,0.80,0.80,0.80,0.80,0.80,0.80,0.81,0.81,0.82,0.82,0.83,0.83,0.83,0.83,0.83,0.83,0.83,0.83,0.83,0.84,0.84,0.85,0.85,0.85,0.86,0.86,0.86,0.86,0.86,0.86,0.86,0.86,0.86,0.86,0.86,0.85,0.85,0.85,0.85,0.85,0.85,0.85,0.85,0.84,0.84,0.84,0.84,0.83,0.83,0.83,0.82,0.81,0.81,0.81,0.81,0.82,0.82,0.82,0.82,0.83,0.82,0.82,0.82,0.82,0.81,0.82,0.82,0.82,0.82,0.83,0.82,0.82,0.82,0.82,0.82,0.82,0.82,0.82,0.82,0.82,0.83,0.82,0.82,0.82,0.82,0.82,0.81,0.81,0.81,0.81,0.81,0.81,0.81,0.81,0.81,0.81,0.81,0.80,0.81,0.81,0.80,0.81,0.81,0.80,0.79,0.79,0.79,0.77,0.76,0.75,0.74,0.73,0.73,0.72,0.71,0.70,0.69,0.69,0.68,0.67,0.67,0.65,0.65,0.65,0.65,0.66,0.66,0.66,0.67,0.67,0.68,0.68,0.68,0.69,0.69,0.69,0.70,0.70,0.70,0.70,0.70,0.70,0.70,0.69,0.70,0.71,0.71,0.71,0.73,0.74,0.75,0.75,0.76,0.76,0.77,0.78,0.79,0.79,0.80,0.81,0.82,0.82,0.83,0.83,0.83,0.83,0.82,0.83,0.83,0.83,0.83,0.83,0.83,0.83,0.83,0.82,0.82,0.82,0.81,0.82,0.82,0.83,0.82,0.82,0.83,0.82,0.82,0.82,0.82,0.82,0.82,0.82,0.82,0.82,0.83,0.83,0.83,0.83,0.84,0.84,0.84,0.84,0.83,0.83,0.83,0.82,0.81,0.80,0.79,0.78,0.77,0.76,0.75,0.74,0.74,0.73,0.72,0.72,0.72,0.71,0.70,0.68,0.66,0.65,0.65,0.64,0.62,0.61,0.60,0.59,0.57,0.56,0.55,0.54,0.53,0.52,0.52,0.53,0.52,0.53,0.52,0.52,0.52,0.53,0.54,0.55,0.55,0.56,0.56,0.56,0.55,0.55,0.54,0.54,0.54,0.55,0.54,0.55,0.55,0.54,0.53,0.53,0.52,0.53,0.54,0.53,0.53,0.54,0.54,0.53,0.53,0.54,0.54,0.54,0.55,0.54,0.52,0.51,0.50,0.48,0.46,0.45,0.43,0.42,0.41,0.41,0.41,0.40,0.39,0.39,0.39,0.41,0.41,0.42,0.43,0.43,0.41,0.41,0.40,0.40,0.40,0.41,0.41,0.41,0.42,0.42,0.42,0.41,0.41,0.41,0.42,0.43,0.44,0.45,0.46,0.45,0.46,0.47,0.46,0.48,0.50,0.50,0.51,0.53,0.53,0.52,0.51,0.50,0.51,0.52,0.52,0.52,0.51,0.51,0.50,0.48,0.49,0.50,0.51,0.50,0.50,0.52,0.52,0.54,0.56,0.56,0.57,0.59,0.59,0.61,0.61,0.63,0.62,0.62,0.62,0.62,0.63,0.65,0.65,0.67,0.67,0.68,0.69,0.69,0.70,0.70,0.72,0.73,0.74,0.75,0.76,0.77,0.79,0.80,0.80,0.82,0.83,0.82,0.82,0.81,0.82,0.82,0.81,0.81,0.80,0.79,0.77,0.77,0.76,0.75,0.75,0.73,0.71,0.70,0.70,0.68,0.67,0.66,0.66,0.64,0.64,0.63,0.63,0.61,0.60,0.58,0.58,0.56,0.56,0.54,0.54,0.53,0.52,0.50,0.48,0.47,0.47,0.46,0.47,0.46,0.46,0.45,0.45,0.44,0.42,0.42,0.42,0.42,0.41,0.42,0.43,0.42,0.44,0.45,0.44,0.45,0.46,0.47,0.45,0.44,0.45,0.43,0.43,0.42,0.42,0.41,0.42,0.41,0.43,0.41,0.42,0.43,0.42,0.43,0.44,0.47,0.48,0.49,0.50,0.51,0.52,0.54,0.55,0.55,0.57,0.58,0.60,0.60,0.62,0.64,0.64,0.64,0.65,0.65,0.66,0.67,0.68,0.68,0.69,0.70,0.72,0.72,0.74,0.76,0.77,0.78,0.79,0.80,0.81,0.81,0.83,0.83,0.83,0.84,0.83,0.83,0.83,0.83,0.82,0.82,0.82,0.82,0.82,0.82,0.83,0.83,0.83,0.83,0.83,0.83,0.83,0.83,0.83,0.83,0.83,0.83,0.82,0.83,0.83,0.83,0.83,0.83,0.84,0.83,0.83,0.83,0.84,0.83,0.83,0.82,0.81,0.81,0.79,0.79,0.78,0.78,0.78,0.77,0.76,0.74,0.74,0.72,0.72,0.71,0.70,0.69,0.68,0.68,0.66,0.64,0.64,0.63,0.61,0.61,0.60,0.60,0.59,0.58,0.57,0.56,0.55,0.54,0.54,0.53,0.53,0.52,0.52,0.51,0.50,0.50,0.51,0.52,0.53,0.54,0.53,0.53,0.53,0.53,0.53,0.53,0.54,0.54,0.55,0.55,0.55,0.55,0.56,0.57,0.56,0.58,0.59,0.59,0.58
Q9HCZ1	0.61,0.61,0.60,0.58,0.58,0.59,0.58,0.57,0.58,0.58,0.58,0.57,0.57,0.57,0.55,0.55,0.55,0.54,0.53,0.52,0.52,0.51,0.49,0.48,0.47,0.45,0.44,0.44,0.44,0.44,0.44,0.45,0.45,0.46,0.45,0.45,0.46,0.45,0.44,0.45,0.45,0.44,0.43,0.43,0.45,0.44,0.43,0.43,0.43,0.42,0.42,0.43,0.44,0.45,0.46,0.48,0.49,0.50,0.51,0.53,0.55,0.55,0.57,0.59,0.58,0.59,0.61,0.62,0.62,0.62,0.63,0.63,0.63,0.65,0.65,0.66,0.68,0.68,0.70,0.72,0.73,0.74,0.76,0.77,0.78,0.79,0.79,0.80,0.82,0.83,0.84,0.85,0.86,0.86,0.86,0.86,0.86,0.86,0.85,0.85,0.85,0.85,0.85,0.85,0.85,0.86,0.87,0.87,0.87,0.88,0.88,0.87,0.88,0.88,0.87,0.88,0.88,0.88,0.88,0.87,0.87,0.88,0.88,0.88,0.87,0.87,0.87,0.88,0.87,0.88,0.88,0.87,0.87,0.87,0.87,0.87,0.87,0.87,0.88,0.88,0.88,0.88,0.88,0.89,0.89,0.89,0.88,0.89,0.89,0.88,0.88,0.88,0.88,0.88,0.88,0.88,0.88,0.87,0.87,0.88,0.88,0.88,0.88,0.88,0.88,0.88,0.88,0.88,0.88,0.88,0.88,0.89,0.89,0.89,0.89,0.89,0.89,0.88,0.88,0.88,0.88,0.88,0.88,0.87,0.87,0.87,0.87,0.88,0.88,0.88,0.88,0.87,0.88,0.88,0.88,0.87,0.88,0.87,0.88,0.87,0.88,0.87,0.87,0.86,0.86,0.86,0.87,0.87,0.87,0.87,0.87,0.87,0.87,0.87,0.86,0.86,0.84,0.83,0.81,0.81,0.81,0.80,0.80,0.79,0.78,0.77,0.77,0.76,0.75,0.75,0.74,0.72,0.71,0.69,0.67,0.66,0.64,0.63,0.62,0.61,0.60,0.59,0.58,0.58,0.57,0.56,0.54,0.54,0.53,0.52,0.52,0.51,0.50,0.48,0.47,0.46,0.46,0.47,0.47,0.47,0.46,0.46,0.45,0.44,0.43,0.43,0.43,0.42,0.42,0.42,0.41,0.42,0.42,0.43,0.42,0.44,0.45,0.45,0.46,0.47,0.47,0.46,0.45,0.44,0.45,0.45,0.45,0.45,0.44,0.43,0.42,0.41,0.40,0.40,0.40,0.41,0.42,0.42,0.42,0.42,0.42,0.42,0.41,0.43,0.44,0.45,0.44,0.45,0.45,0.44,0.44,0.44,0.44,0.45,0.44,0.45,0.43,0.43,0.42,0.41,0.40,0.41,0.41,0.42,0.43,0.43,0.43,0.43,0.44,0.45,0.44,0.46,0.47,0.48,0.48,0.48,0.47,0.46,0.45,0.44,0.46,0.46,0.46,0.46,0.45,0.44,0.43,0.43,0.42,0.42,0.42,0.43,0.43,0.43,0.42,0.43,0.43,0.44,0.42,0.44,0.45,0.46,0.45,0.46,0.46,0.45,0.44,0.43,0.43,0.44,0.44,0.44,0.42,0.41,0.40,0.40,0.39,0.40,0.40,0.41,0.41,0.41,0.41,0.41,0.41,0.42,0.42,0.44,0.44,0.45,0.45,0.46,0.45,0.44,0.43,0.43,0.43,0.44,0.43,0.43,0.42,0.41,0.40,0.40,0.39,0.40,0.41,0.41,0.42,0.42,0.41,0.42,0.42,0.43,0.42,0.44,0.45,0.46,0.46,0.45,0.45,0.44,0.44,0.43,0.44,0.44,0.44,0.44,0.42,0.41,0.41,0.40,0.39,0.39,0.40,0.41,0.41,0.42,0.42,0.43,0.44,0.44,0.43,0.45,0.45,0.46,0.45,0.46,0.46,0.45,0.45,0.44,0.45,0.45,0.45,0.45,0.43,0.42,0.41,0.41,0.41,0.41,0.41,0.42,0.42,0.43,0.43,0.44,0.45,0.45,0.47,0.48,0.49,0.51,0.52,0.53,0.53,0.54,0.54,0.54,0.54,0.55,0.56,0.57,0.57,0.58,0.58,0.59,0.60,0.60,0.62,0.61,0.63,0.63,0.63,0.63,0.64,0.64,0.64,0.66,0.67,0.67,0.67,0.68,0.68,0.66,0.66,0.66,0.65,0.64,0.64,0.62,0.61,0.60,0.58,0.57,0.55,0.54,0.52,0.52,0.52,0.51,0.52,0.50,0.50,0.48,0.48,0.48,0.48,0.47,0.47,0.46,0.45,0.44,0.44,0.44,0.45,0.45,0.44,0.44,0.43,0.41,0.41,0.40,0.40,0.40,0.41,0.41,0.41,0.42,0.42,0.42,0.44,0.43,0.44,0.45,0.46,0.47,0.47,0.48,0.47,0.46,0.46,0.46,0.46,0.45,0.46,0.44,0.43,0.42,0.42,0.41,0.41,0.42,0.42,0.42,0.41,0.41,0.42,0.42,0.43,0.42,0.44,0.45,0.46,0.46,0.47,0.46,0.45,0.45,0.44,0.44,0.45,0.45,0.45,0.44,0.43,0.41,0.41,0.40,0.40,0.41,0.41,0.41,0.41,0.41,0.42,0.42,0.43,0.42,0.44,0.45,0.46,0.46,0.46,0.46,0.45,0.45,0.45,0.44,0.45,0.44,0.45,0.43,0.42,0.41,0.40,0.39,0.39,0.40,0.40,0.40,0.40,0.40,0.41,0.41,0.41,0.41,0.43,0.43,0.44,0.45,0.45,0.45,0.45,0.44,0.43,0.44,0.44,0.44,0.45,0.43,0.43,0.42,0.42,0.42,0.42,0.43,0.44,0.45,0.45,0.44,0.45,0.46,0.46,0.46,0.48,0.48,0.49,0.49,0.50,0.50,0.50,0.49,0.49,0.49,0.50,0.50,0.52,0.50
Q08ER8	0.56,0.55,0.54,0.54,0.55,0.53,0.53,0.54,0.54,0.54,0.53,0.52,0.52,0.51,0.50,0.50,0.50,0.49,0.48,0.48,0.47,0.45,0.43,0.42,0.40,0.39,0.39,0.38,0.38,0.39,0.41,0.42,0.40,0.41,0.43,0.44,0.43,0.42,0.42,0.42,0.40,0.40,0.40,0.41,0.42,0.42,0.42,0.42,0.42,0.43,0.44,0.45,0.47,0.48,0.49,0.51,0.52,0.54,0.56,0.58,0.59,0.61,0.63,0.64,0.66,0.68,0.69,0.70,0.71,0.72,0.73,0.73,0.73,0.75,0.75,0.76,0.76,0.78,0.79,0.80,0.82,0.84,0.84,0.85,0.85,0.85,0.86,0.87,0.87,0.88,0.89,0.89,0.89,0.89,0.89,0.89,0.89,0.89,0.89,0.89,0.89,0.89,0.89,0.89,0.89,0.89,0.89,0.89,0.90,0.89,0.89,0.88,0.88,0.87,0.86,0.86,0.85,0.86,0.85,0.84,0.84,0.84,0.83,0.84,0.84,0.84,0.84,0.83,0.83,0.83,0.83,0.83,0.83,0.83,0.83,0.83,0.83,0.82,0.83,0.83,0.83,0.82,0.82,0.82,0.81,0.81,0.82,0.81,0.82,0.81,0.82,0.82,0.83,0.84,0.84,0.85,0.85,0.86,0.86,0.87,0.88,0.88,0.88,0.88,0.88,0.88,0.88,0.88,0.89,0.89,0.89,0.88,0.88,0.88,0.88,0.88,0.87,0.87,0.86,0.85,0.83,0.82,0.82,0.82,0.80,0.80,0.79,0.77,0.77,0.76,0.75,0.74,0.73,0.71,0.70,0.68,0.66,0.65,0.64,0.63,0.62,0.61,0.60,0.59,0.58,0.57,0.55,0.54,0.52,0.51,0.51,0.50,0.50,0.49,0.48,0.46,0.45,0.44,0.42,0.43,0.42,0.42,0.40,0.39,0.38,0.37,0.36,0.36,0.37,0.35,0.35,0.35,0.35,0.35,0.36,0.36,0.36,0.37,0.38,0.39,0.39,0.40,0.39,0.38,0.37,0.37,0.38,0.39,0.39,0.39,0.38,0.38,0.36,0.36,0.35,0.36,0.36,0.37,0.37,0.39,0.39,0.39,0.40,0.41,0.41,0.43,0.44,0.45,0.45,0.46,0.45,0.44,0.44,0.43,0.44,0.45,0.44,0.45,0.43,0.43,0.42,0.41,0.40,0.41,0.41,0.41,0.41,0.41,0.40,0.41,0.42,0.42,0.41,0.43,0.44,0.45,0.45,0.45,0.44,0.44,0.43,0.42,0.43,0.43,0.42,0.42,0.41,0.40,0.39,0.39,0.38,0.39,0.39,0.39,0.40,0.40,0.40,0.41,0.41,0.42,0.41,0.43,0.44,0.44,0.44,0.45,0.45,0.44,0.43,0.43,0.44,0.45,0.45,0.45,0.44,0.43,0.42,0.41,0.40,0.41,0.41,0.41,0.42,0.41,0.41,0.43,0.43,0.43,0.42,0.44,0.45,0.46,0.45,0.46,0.46,0.45,0.44,0.44,0.43,0.44,0.43,0.43,0.42,0.41,0.40,0.39,0.38,0.39,0.39,0.39,0.40,0.39,0.39,0.38,0.39,0.39,0.38,0.40,0.41,0.42,0.41,0.42,0.41,0.41,0.40,0.40,0.40,0.41,0.40,0.40,0.40,0.39,0.38,0.38,0.37,0.38,0.38,0.38,0.39,0.39,0.39,0.39,0.40,0.40,0.40,0.42,0.43,0.45,0.45,0.45,0.44,0.44,0.43,0.43,0.44,0.45,0.44,0.44,0.44,0.42,0.41,0.41,0.41,0.41,0.42,0.42,0.42,0.43,0.43,0.43,0.44,0.44,0.43,0.45,0.46,0.47,0.46,0.47,0.47,0.46,0.45,0.44,0.44,0.45,0.44,0.44,0.43,0.42,0.41,0.41,0.40,0.40,0.41,0.41,0.42,0.42,0.41,0.42,0.43,0.44,0.43,0.45,0.45,0.46,0.46,0.46,0.46,0.45,0.44,0.44,0.43,0.44,0.43,0.43,0.42,0.42,0.40,0.40,0.39,0.40,0.41,0.41,0.42,0.42,0.42,0.42,0.43,0.43,0.42,0.43,0.44,0.45,0.45,0.46,0.45,0.44,0.44,0.44,0.43,0.43,0.42,0.42,0.41,0.40,0.39,0.38,0.37,0.38,0.38,0.39,0.39,0.39,0.39,0.40,0.41,0.41,0.40,0.42,0.43,0.44,0.43,0.44,0.43,0.42,0.42,0.42,0.41,0.42,0.42,0.42,0.41,0.42,0.40,0.40,0.40,0.41,0.41,0.41,0.42,0.43,0.44,0.44,0.46,0.47,0.47,0.49,0.51,0.53,0.53,0.54,0.55,0.55,0.56,0.56,0.57,0.58,0.58,0.60,0.59,0.58,0.58,0.59,0.60,0.60,0.60,0.61,0.61,0.62,0.63,0.63,0.65,0.66,0.66,0.68,0.69,0.70,0.70,0.72,0.73,0.73,0.73,0.73,0.74,0.74,0.74,0.74,0.74,0.73,0.73,0.73,0.73,0.73,0.73,0.73,0.73,0.72,0.72,0.71,0.70,0.72
A6NM28	0.58,0.57,0.56,0.54,0.54,0.54,0.54,0.53,0.53,0.54,0.53,0.52,0.53,0.53,0.53,0.53,0.53,0.53,0.52,0.51,0.51,0.49,0.47,0.46,0.44,0.43,0.41,0.40,0.38,0.36,0.35,0.34,0.33,0.33,0.33,0.34,0.35,0.36,0.36,0.36,0.37,0.36,0.35,0.35,0.35,0.34,0.34,0.34,0.35,0.35,0.33,0.33,0.33,0.32,0.32,0.32,0.33,0.34,0.34,0.36,0.37,0.38,0.39,0.41,0.42,0.44,0.46,0.48,0.49,0.51,0.54,0.55,0.56,0.58,0.59,0.60,0.60,0.62,0.62,0.63,0.64,0.65,0.67,0.70,0.71,0.73,0.75,0.76,0.77,0.78,0.78,0.81,0.83,0.84,0.85,0.85,0.86,0.87,0.87,0.88,0.87,0.87,0.88,0.88,0.89,0.88,0.88,0.88,0.89,0.89,0.88,0.88,0.88,0.88,0.87,0.88,0.88,0.88,0.88,0.88,0.88,0.88,0.88,0.88,0.88,0.89,0.88,0.88,0.88,0.87,0.87,0.86,0.84,0.82,0.81,0.81,0.80,0.80,0.79,0.78,0.76,0.75,0.75,0.73,0.71,0.70,0.68,0.67,0.65,0.63,0.61,0.59,0.58,0.57,0.56,0.55,0.54,0.53,0.51,0.50,0.49,0.47,0.46,0.45,0.45,0.44,0.43,0.42,0.41,0.40,0.39,0.38,0.38,0.37,0.37,0.37,0.36,0.34,0.34,0.33,0.33,0.34,0.34,0.33,0.35,0.36,0.36,0.37,0.38,0.37,0.39,0.40,0.41,0.42,0.43,0.43,0.42,0.42,0.42,0.42,0.43,0.42,0.43,0.42,0.42,0.41,0.40,0.39,0.39,0.40,0.40,0.40,0.41,0.41,0.42,0.43,0.43,0.43,0.45,0.46,0.47,0.46,0.47,0.46,0.46,0.45,0.45,0.45,0.46,0.45,0.45,0.45,0.44,0.43,0.41,0.40,0.41,0.41,0.42,0.43,0.43,0.43,0.44,0.44,0.44,0.43,0.45,0.45,0.46,0.47,0.47,0.47,0.46,0.45,0.45,0.45,0.46,0.45,0.46,0.44,0.44,0.43,0.42,0.41,0.41,0.41,0.42,0.42,0.42,0.42,0.43,0.43,0.43,0.42,0.44,0.46,0.46,0.47,0.48,0.47,0.46,0.45,0.43,0.43,0.44,0.44,0.44,0.43,0.43,0.42,0.41,0.40,0.41,0.42,0.42,0.42,0.42,0.42,0.43,0.43,0.43,0.42,0.44,0.45,0.46,0.47,0.47,0.46,0.45,0.45,0.44,0.45,0.46,0.45,0.46,0.45,0.44,0.43,0.42,0.41,0.42,0.43,0.43,0.45,0.45,0.45,0.45,0.45,0.46,0.45,0.47,0.47,0.48,0.48,0.49,0.48,0.47,0.46,0.46,0.47,0.47,0.47,0.47,0.46,0.46,0.45,0.44,0.44,0.45,0.46,0.46,0.47,0.47,0.47,0.48,0.49,0.50,0.51,0.53,0.54,0.55,0.56,0.57,0.58,0.59,0.59,0.60,0.61,0.62,0.63,0.65,0.65,0.66,0.67,0.68,0.68,0.69,0.71,0.72,0.73,0.74,0.75,0.76,0.78,0.79,0.79,0.81,0.82,0.83,0.83,0.85,0.85,0.86,0.86,0.87,0.88,0.88,0.88,0.89,0.89,0.89,0.89,0.89,0.89,0.89,0.89,0.89,0.89,0.89,0.89,0.89,0.89,0.89,0.89,0.89,0.89
Q5FWF4	0.80,0.78,0.77,0.77,0.74,0.71,0.71,0.70,0.68,0.66,0.66,0.65,0.63,0.62,0.62,0.62,0.61,0.60,0.60,0.59,0.58,0.56,0.55,0.53,0.51,0.49,0.47,0.45,0.43,0.42,0.40,0.40,0.39,0.37,0.35,0.34,0.32,0.30,0.28,0.27,0.25,0.25,0.24,0.23,0.22,0.22,0.22,0.21,0.20,0.20,0.19,0.17,0.17,0.17,0.16,0.15,0.14,0.16,0.15,0.14,0.14,0.14,0.14,0.12,0.12,0.12,0.12,0.13,0.14,0.14,0.13,0.13,0.12,0.12,0.12,0.13,0.14,0.14,0.14,0.14,0.14,0.14,0.14,0.15,0.14,0.14,0.14,0.15,0.15,0.15,0.15,0.15,0.15,0.16,0.16,0.17,0.17,0.17,0.15,0.16,0.16,0.15,0.17,0.19,0.19,0.20,0.20,0.20,0.19,0.18,0.18,0.18,0.18,0.18,0.18,0.18,0.19,0.20,0.20,0.21,0.21,0.21,0.21,0.22,0.22,0.22,0.22,0.24,0.23,0.23,0.23,0.24,0.24,0.24,0.24,0.23,0.23,0.22,0.22,0.22,0.21,0.21,0.21,0.21,0.20,0.22,0.22,0.23,0.24,0.24,0.25,0.26,0.26,0.25,0.25,0.25,0.25,0.24,0.24,0.24,0.24,0.23,0.23,0.23,0.22,0.21,0.21,0.20,0.19,0.18,0.17,0.17,0.17,0.17,0.17,0.18,0.18,0.18,0.18,0.18,0.18,0.17,0.18,0.17,0.16,0.15,0.14,0.15,0.15,0.15,0.16,0.15,0.16,0.17,0.18,0.16,0.16,0.18,0.18,0.17,0.17,0.17,0.17,0.18,0.19,0.20,0.22,0.22,0.23,0.26,0.28,0.29,0.31,0.32,0.31,0.32,0.32,0.32,0.33,0.33,0.35,0.35,0.37,0.37,0.37,0.37,0.39,0.38,0.37,0.37,0.38,0.37,0.36,0.35,0.35,0.34,0.34,0.34,0.34,0.34,0.35,0.35,0.36,0.38,0.37,0.37,0.37,0.36,0.36,0.36,0.34,0.32,0.31,0.30,0.29,0.30,0.30,0.29,0.31,0.32,0.31,0.30,0.32,0.32,0.31,0.32,0.33,0.31,0.31,0.32,0.32,0.31,0.32,0.34,0.34,0.35,0.36,0.38,0.40,0.40,0.40,0.41,0.41,0.40,0.39,0.40,0.40,0.40,0.40,0.40,0.40,0.40,0.41,0.41,0.40,0.42,0.41,0.41,0.40,0.39,0.37,0.37,0.37,0.35,0.33,0.33,0.32,0.32,0.32,0.31,0.30,0.30,0.30,0.29,0.29,0.30,0.31,0.31,0.30,0.28,0.26,0.25,0.23,0.23,0.22,0.21,0.20,0.21,0.20,0.19,0.19,0.19,0.18,0.17,0.17,0.17,0.15,0.15,0.15,0.16,0.16,0.18,0.19,0.20,0.20,0.20,0.20,0.20,0.19,0.21,0.22,0.22,0.22,0.23,0.24,0.22,0.22,0.21,0.19,0.19,0.19,0.20,0.21,0.21,0.21,0.23,0.23,0.24,0.24,0.24,0.24,0.24,0.23,0.23,0.23,0.24,0.24,0.25,0.25,0.25,0.24,0.23,0.22,0.22,0.22,0.22,0.22,0.22,0.22,0.23,0.22,0.20,0.20,0.19,0.18,0.17,0.17,0.17,0.16,0.16,0.16,0.15,0.15,0.14,0.15,0.14,0.13,0.12,0.10,0.09,0.09,0.09,0.09,0.11,0.12,0.13,0.15,0.16,0.16,0.16,0.16,0.16,0.16,0.15,0.15,0.14,0.14,0.15,0.16,0.16,0.15,0.15,0.16,0.17,0.17,0.17,0.18,0.18,0.18,0.18,0.19,0.19,0.19,0.20,0.20,0.20,0.20,0.20,0.20,0.20,0.21,0.22,0.23,0.24,0.23,0.23,0.23,0.23,0.22,0.22,0.24,0.23,0.24,0.26,0.28,0.29,0.29,0.31,0.31,0.29,0.30,0.32,0.32,0.33,0.33,0.33,0.35,0.35,0.36,0.38,0.38,0.39,0.40,0.42,0.41,0.43,0.45,0.47,0.48,0.48,0.48,0.49,0.50,0.50,0.50,0.51,0.51,0.54,0.54,0.55,0.55,0.55,0.57,0.58,0.58,0.58,0.58,0.60,0.61,0.62,0.64,0.65,0.66,0.68,0.68,0.68,0.70,0.70,0.71,0.73,0.73,0.73,0.73,0.73,0.73,0.75,0.74,0.74,0.75,0.75,0.77,0.78,0.79,0.80,0.81,0.81,0.81,0.81,0.81,0.80,0.80,0.81,0.81,0.81,0.81,0.82,0.82,0.82,0.83,0.83,0.82,0.82,0.82,0.82,0.82,0.82,0.82,0.83,0.83,0.82,0.81,0.81,0.82,0.82,0.82,0.82,0.82,0.83,0.83,0.83,0.84,0.84,0.85,0.85,0.85,0.84,0.85,0.85,0.85,0.84,0.85,0.85,0.85,0.85,0.85,0.85,0.85,0.85,0.85,0.84,0.84,0.84,0.84,0.84,0.84,0.83,0.84,0.84,0.84,0.84,0.84,0.84,0.85,0.84,0.82,0.82,0.80,0.80,0.78,0.77,0.77,0.75,0.74,0.72,0.71,0.70,0.70,0.69,0.68,0.68,0.66,0.65,0.64,0.63,0.63,0.62,0.62,0.61,0.61,0.61,0.60,0.61,0.61,0.61,0.60,0.61,0.61,0.60,0.60,0.60,0.60,0.60,0.60,0.60,0.61,0.63,0.63,0.65,0.65,0.65,0.66,0.66,0.68,0.69,0.71,0.72,0.73,0.72,0.73,0.74,0.74,0.76,0.77,0.79,0.80,0.80,0.81,0.81,0.82,0.83,0.83,0.83,0.84,0.84,0.84,0.85,0.85,0.84,0.85,0.85,0.85,0.86,0.86,0.87,0.87,0.86,0.86,0.86,0.86,0.86,0.86,0.86,0.87,0.87,0.87,0.87,0.87,0.87,0.88,0.89,0.89,0.90,0.89,0.89,0.89,0.89,0.89,0.88,0.88,0.87,0.86,0.86,0.84,0.81,0.79,0.78,0.75,0.73,0.72,0.70,0.68,0.66,0.65,0.63,0.61,0.59,0.57,0.55,0.53,0.53,0.53,0.51,0.51,0.50,0.48,0.47,0.45,0.42,0.40,0.38,0.36,0.35,0.33,0.31,0.30,0.30,0.29,0.28,0.27,0.27,0.26,0.26,0.24,0.25,0.26,0.26,0.27,0.28,0.30,0.31,0.31,0.31,0.32,0.31,0.31,0.32,0.34,0.34,0.34,0.36,0.34,0.32,0.33,0.33,0.32,0.33,0.32,0.32,0.33,0.34,0.34,0.34,0.33,0.32,0.33,0.32,0.31,0.31,0.30,0.30,0.30,0.30,0.30,0.30,0.29,0.29,0.29,0.29,0.29,0.27,0.26,0.28,0.29,0.28,0.30,0.31,0.32,0.33,0.33,0.35,0.34,0.35,0.35,0.35,0.34,0.35,0.35,0.35,0.35,0.34,0.35,0.35,0.35,0.36,0.36,0.36,0.36,0.37,0.38,0.39,0.39,0.38,0.39,0.39,0.39,0.39,0.39,0.40,0.40,0.41,0.43,0.44,0.45,0.46,0.47,0.47,0.47,0.47,0.48,0.49,0.50,0.50,0.52,0.53,0.55,0.56,0.57,0.58,0.59,0.61,0.63,0.63,0.64,0.66,0.67,0.68,0.69,0.71,0.71,0.71,0.72,0.73,0.74,0.75,0.77,0.79,0.79,0.81,0.80,0.78,0.77,0.75,0.73,0.71,0.69,0.69,0.69,0.68,0.67,0.65,0.63,0.61,0.59,0.57,0.56,0.54,0.54,0.52,0.50,0.50,0.50,0.50,0.51,0.51,0.51,0.52,0.52,0.51,0.50,0.49,0.47,0.46,0.44,0.42,0.41,0.40,0.38,0.37,0.37,0.37,0.37,0.36,0.36,0.36,0.37,0.37,0.35,0.34,0.34,0.34,0.36,0.36,0.36,0.37,0.37,0.36,0.35,0.34,0.34,0.35,0.33,0.32,0.30,0.28,0.26,0.25,0.24,0.23,0.24,0.24,0.24,0.23,0.22,0.23,0.23,0.23,0.22,0.22,0.22,0.21,0.21,0.21,0.21,0.21,0.22,0.22,0.22,0.22,0.23,0.23,0.22,0.21,0.22,0.23,0.23,0.22,0.23,0.25,0.25,0.25,0.25,0.27,0.27,0.27,0.27,0.28,0.27,0.26,0.26,0.26,0.25,0.26,0.26,0.27,0.27,0.27,0.26,0.27,0.27,0.27,0.26,0.27,0.28,0.28,0.28,0.28,0.28,0.28,0.28,0.26,0.26,0.26,0.26,0.24,0.24,0.24,0.24,0.23,0.21,0.21,0.20,0.20,0.18,0.18,0.18,0.19,0.19,0.20,0.20,0.20,0.20,0.19,0.20,0.21,0.21,0.21,0.22,0.24,0.24,0.25,0.27,0.29,0.29,0.29,0.30,0.31,0.32,0.32,0.34,0.36,0.37,0.38,0.39,0.41,0.42,0.43,0.44,0.47,0.49,0.50,0.51,0.52,0.54,0.55,0.56,0.57,0.57,0.58,0.59,0.60,0.61,0.61,0.63,0.64,0.63,0.64,0.66,0.67,0.67
P60852	0.84,0.84,0.84,0.84,0.83,0.84,0.84,0.84,0.84,0.84,0.84,0.85,0.84,0.84,0.84,0.82,0.80,0.80,0.79,0.78,0.77,0.75,0.74,0.72,0.71,0.69,0.68,0.66,0.64,0.62,0.60,0.58,0.56,0.55,0.54,0.55,0.54,0.53,0.52,0.51,0.50,0.48,0.46,0.44,0.42,0.41,0.40,0.40,0.39,0.38,0.38,0.36,0.36,0.34,0.34,0.33,0.34,0.34,0.34,0.35,0.35,0.34,0.34,0.33,0.33,0.34,0.34,0.36,0.39,0.40,0.40,0.40,0.40,0.39,0.39,0.37,0.35,0.34,0.36,0.35,0.36,0.35,0.35,0.36,0.38,0.39,0.41,0.40,0.40,0.39,0.38,0.37,0.38,0.36,0.36,0.34,0.33,0.32,0.32,0.30,0.32,0.32,0.33,0.35,0.36,0.37,0.35,0.35,0.34,0.33,0.32,0.32,0.32,0.33,0.33,0.34,0.35,0.36,0.38,0.38,0.40,0.41,0.42,0.44,0.45,0.46,0.47,0.46,0.47,0.48,0.50,0.51,0.53,0.54,0.56,0.58,0.60,0.62,0.64,0.67,0.68,0.68,0.68,0.69,0.69,0.71,0.72,0.74,0.75,0.76,0.77,0.79,0.81,0.83,0.85,0.86,0.87,0.88,0.89,0.89,0.89,0.90,0.90,0.90,0.90,0.90,0.90,0.90,0.90,0.90,0.90,0.90,0.90,0.91,0.90,0.90,0.91,0.91,0.91,0.90,0.91,0.90,0.91,0.91,0.91,0.91,0.91,0.91,0.90,0.90,0.90,0.90,0.90,0.89,0.90,0.89,0.90,0.89,0.90,0.89,0.89,0.88,0.88,0.88,0.87,0.87,0.87,0.85,0.85,0.84,0.82,0.81,0.81,0.81,0.79,0.78,0.78,0.76,0.75,0.75,0.74,0.72,0.71,0.70,0.68,0.67,0.65,0.65,0.65,0.65,0.64,0.63,0.62,0.61,0.59,0.57,0.57,0.55,0.53,0.51,0.50,0.49,0.47,0.47,0.47,0.46,0.47,0.46,0.45,0.44,0.42,0.42,0.41,0.39,0.38,0.37,0.37,0.36,0.36,0.35,0.34,0.35,0.35,0.36,0.35,0.35,0.34,0.34,0.31,0.30,0.28,0.27,0.27,0.26,0.26,0.27,0.28,0.27,0.28,0.28,0.29,0.29,0.30,0.30,0.28,0.26,0.26,0.23,0.22,0.22,0.22,0.23,0.24,0.25,0.26,0.27,0.28,0.29,0.29,0.30,0.31,0.31,0.29,0.27,0.27,0.26,0.27,0.27,0.27,0.27,0.28,0.29,0.28,0.27,0.27,0.27,0.27,0.26,0.26,0.26,0.28,0.28,0.29,0.28,0.27,0.27,0.27,0.27,0.28,0.28,0.28,0.27,0.26,0.26,0.27,0.27,0.27,0.27,0.28,0.29,0.30,0.29,0.30,0.32,0.33,0.34,0.35,0.35,0.36,0.36,0.38,0.37,0.38,0.37,0.38,0.38,0.39,0.38,0.39,0.38,0.39,0.38,0.37,0.38,0.40,0.42,0.44,0.45,0.47,0.48,0.50,0.52,0.54,0.56,0.58,0.59,0.59,0.60,0.60,0.61,0.60,0.60,0.61,0.61,0.61,0.61,0.60,0.60,0.59,0.58,0.58,0.57,0.57,0.57,0.59,0.59,0.59,0.60,0.61,0.60,0.60,0.59,0.60,0.62,0.61,0.59,0.59,0.56,0.56,0.54,0.53,0.52,0.52,0.50,0.49,0.47,0.45,0.43,0.41,0.39,0.37,0.35,0.34,0.34,0.33,0.34,0.33,0.34,0.35,0.35,0.35,0.35,0.35,0.34,0.34,0.33,0.31,0.31,0.30,0.29,0.29,0.29,0.29,0.28,0.26,0.27,0.27,0.27,0.28,0.28,0.28,0.28,0.27,0.25,0.26,0.26,0.26,0.27,0.27,0.28,0.29,0.31,0.31,0.32,0.32,0.32,0.30,0.31,0.30,0.30,0.31,0.31,0.34,0.35,0.37,0.38,0.39,0.40,0.40,0.41,0.41,0.41,0.41,0.40,0.39,0.39,0.37,0.36,0.35,0.35,0.35,0.34,0.34,0.35,0.37,0.38,0.38,0.39,0.40,0.41,0.41,0.42,0.41,0.42,0.39,0.39,0.37,0.37,0.36,0.35,0.35,0.34,0.34,0.32,0.32,0.31,0.32,0.31,0.33,0.34,0.35,0.36,0.37,0.37,0.39,0.40,0.42,0.44,0.45,0.47,0.49,0.51,0.53,0.55,0.56,0.57,0.57,0.58,0.58,0.58,0.59,0.60,0.59,0.61,0.62,0.64,0.65,0.66,0.67,0.67,0.68,0.68,0.68,0.68,0.67,0.66,0.66,0.64,0.63,0.63,0.63,0.63,0.64,0.65,0.66,0.66,0.67,0.67,0.67,0.67,0.67,0.67,0.67,0.67,0.67,0.67,0.67,0.66,0.67,0.67,0.66,0.66,0.66,0.66,0.65,0.64,0.64,0.63,0.63,0.64,0.65,0.65,0.66,0.66,0.68,0.69,0.70,0.71,0.73,0.73,0.73,0.72,0.70,0.70,0.69,0.68,0.67,0.67,0.66,0.66,0.66,0.65,0.64,0.63,0.63,0.63,0.63,0.63,0.62,0.62,0.61,0.61,0.61,0.61,0.60,0.61,0.61,0.61,0.61,0.61,0.61,0.62,0.62,0.63,0.63,0.63,0.63,0.64
P0C7U3	0.80,0.79,0.77,0.76,0.74,0.72,0.72,0.72,0.69,0.67,0.66,0.65,0.63,0.62,0.61,0.61,0.61,0.61,0.60,0.60,0.59,0.56,0.55,0.54,0.52,0.50,0.49,0.47,0.45,0.44,0.43,0.41,0.40,0.39,0.38,0.37,0.37,0.36,0.35,0.33,0.31,0.29,0.27,0.27,0.26,0.27,0.28,0.27,0.26,0.27,0.28,0.28,0.28,0.29,0.29,0.29,0.28,0.27,0.27,0.26,0.27,0.27,0.28,0.27,0.27,0.27,0.26,0.26,0.26,0.25,0.24,0.25,0.25,0.25,0.24,0.24,0.24,0.24,0.24,0.24,0.25,0.27,0.28,0.28,0.30,0.30,0.30,0.30,0.30,0.30,0.30,0.30,0.31,0.31,0.31,0.32,0.33,0.34,0.34,0.34,0.34,0.33,0.33,0.34,0.35,0.34,0.34,0.35,0.34,0.34,0.35,0.35,0.35,0.35,0.36,0.37,0.38,0.38,0.38,0.37,0.37,0.37,0.35,0.34,0.33,0.32,0.32,0.30,0.29,0.28,0.27,0.26,0.25,0.25,0.24,0.24,0.22,0.20,0.20,0.18,0.18,0.17,0.17,0.18,0.17,0.16,0.16,0.17,0.17,0.17,0.17,0.16,0.16,0.14,0.15,0.14,0.14,0.12,0.13,0.13,0.13,0.14,0.14,0.14,0.14,0.15,0.15,0.15,0.16,0.17,0.16,0.17,0.18,0.18,0.19,0.20,0.21,0.21,0.22,0.24,0.25,0.25,0.25,0.26,0.25,0.25,0.26,0.26,0.26,0.28,0.28,0.30,0.31,0.32,0.33,0.33,0.33,0.33,0.32,0.32,0.32,0.33,0.33,0.34,0.36,0.36,0.37,0.37,0.39,0.38,0.38,0.39,0.39,0.38,0.39,0.39,0.38,0.37,0.37,0.37,0.35,0.36,0.37,0.37,0.37,0.38,0.36,0.36,0.37,0.37,0.35,0.35,0.34,0.34,0.33,0.33,0.33,0.33,0.34,0.35,0.34,0.35,0.36,0.36,0.36,0.36,0.35,0.34,0.33,0.32,0.33,0.32,0.31,0.32,0.32,0.31,0.32,0.33,0.33,0.33,0.34,0.35,0.35,0.36,0.37,0.37,0.38,0.39,0.40,0.41,0.41,0.41,0.43,0.43,0.44,0.45,0.44,0.46,0.47,0.48,0.49,0.50,0.50,0.51,0.51,0.51,0.52,0.54,0.56,0.58,0.59,0.61,0.63,0.65,0.65,0.67,0.68,0.70,0.70,0.70,0.71,0.71,0.72,0.71,0.71,0.70,0.71,0.70,0.69,0.68,0.68,0.66,0.67,0.65,0.66,0.65,0.64,0.64,0.65,0.64,0.63,0.63,0.63,0.62,0.62,0.62,0.62,0.63,0.62,0.62,0.63,0.62,0.62,0.62,0.62,0.63,0.63,0.63,0.63,0.64,0.64,0.64,0.64,0.65,0.66,0.67,0.68,0.69,0.70,0.71,0.73,0.74,0.75,0.76,0.78,0.77,0.79,0.81,0.82,0.82,0.84,0.85,0.86,0.87,0.88,0.89,0.90,0.90,0.90,0.89,0.90
Q9BR84	0.72,0.73,0.71,0.70,0.70,0.71,0.70,0.68,0.68,0.68,0.66,0.66,0.65,0.65,0.65,0.64,0.62,0.62,0.61,0.61,0.61,0.59,0.57,0.56,0.56,0.54,0.53,0.53,0.52,0.50,0.49,0.47,0.46,0.46,0.46,0.47,0.48,0.47,0.47,0.48,0.49,0.51,0.51,0.52,0.53,0.53,0.54,0.55,0.56,0.57,0.58,0.60,0.60,0.61,0.62,0.62,0.63,0.64,0.63,0.64,0.64,0.64,0.65,0.67,0.67,0.68,0.69,0.70,0.71,0.72,0.73,0.74,0.75,0.75,0.75,0.75,0.75,0.76,0.76,0.76,0.75,0.76,0.75,0.75,0.74,0.73,0.73,0.72,0.71,0.70,0.69,0.69,0.68,0.67,0.67,0.67,0.68,0.68,0.69,0.70,0.70,0.70,0.71,0.69,0.69,0.70,0.70,0.69,0.69,0.69,0.69,0.69,0.69,0.70,0.70,0.70,0.70,0.71,0.71,0.72,0.73,0.73,0.73,0.75,0.75,0.76,0.77,0.77,0.78,0.80,0.80,0.80,0.81,0.81,0.81,0.80,0.80,0.79,0.80,0.80,0.79,0.79,0.79,0.80,0.80,0.81,0.81,0.81,0.81,0.80,0.80,0.80,0.81,0.81,0.81,0.82,0.82,0.82,0.81,0.81,0.81,0.81,0.81,0.81,0.80,0.80,0.80,0.80,0.80,0.79,0.79,0.79,0.80,0.79,0.80,0.80,0.80,0.80,0.80,0.79,0.79,0.78,0.78,0.77,0.77,0.76,0.76,0.75,0.75,0.76,0.77,0.77,0.76,0.75,0.75,0.74,0.73,0.71,0.71,0.70,0.70,0.68,0.68,0.67,0.67,0.67,0.65,0.64,0.63,0.62,0.61,0.59,0.58,0.57,0.56,0.56,0.56,0.57,0.57,0.58,0.58,0.58,0.57,0.58,0.58,0.58,0.58,0.58,0.58,0.56,0.55,0.54,0.53,0.52,0.52,0.51,0.50,0.50,0.50,0.50,0.49,0.50,0.50,0.49,0.50,0.49,0.49,0.50,0.50,0.50,0.50,0.52,0.53,0.54,0.55,0.55,0.54,0.53,0.52,0.50,0.50,0.50,0.50,0.50,0.48,0.48,0.47,0.47,0.47,0.47,0.47,0.48,0.50,0.49,0.49,0.49,0.50,0.50,0.48,0.50,0.50,0.51,0.50,0.51,0.51,0.49,0.50,0.49,0.49,0.49,0.49,0.48,0.47,0.45,0.44,0.43,0.42,0.42,0.42,0.42,0.43,0.43,0.44,0.44,0.44,0.45,0.44,0.46,0.47,0.47,0.47,0.47,0.46,0.44,0.44,0.44,0.43,0.43,0.43,0.43,0.42,0.42,0.41,0.41,0.40,0.40,0.40,0.40,0.40,0.40,0.40,0.40,0.41,0.42,0.41,0.43,0.44,0.45,0.45,0.45,0.45,0.44,0.43,0.42,0.42,0.43,0.43,0.43,0.42,0.41,0.40,0.39,0.38,0.39,0.39,0.40,0.41,0.42,0.42,0.43,0.43,0.44,0.43,0.45,0.46,0.47,0.46,0.47,0.46,0.45,0.45,0.44,0.43,0.44,0.44,0.44,0.44,0.43,0.41,0.41,0.41,0.41,0.41,0.42,0.43,0.43,0.43,0.43,0.44,0.43,0.43,0.45,0.46,0.47,0.47,0.48,0.47,0.46,0.45,0.45,0.44,0.45,0.44,0.44,0.43,0.43,0.42,0.42,0.41,0.42,0.42,0.42,0.43,0.44,0.44,0.44,0.44,0.44,0.44,0.46,0.47,0.47,0.47,0.48,0.47,0.46,0.45,0.44,0.44,0.45,0.45,0.45,0.45,0.44,0.43,0.42,0.41,0.42,0.42,0.43,0.44,0.44,0.44,0.45,0.45,0.45,0.44,0.46,0.47,0.47,0.48,0.48,0.48,0.46,0.46,0.45,0.44,0.45,0.44,0.45,0.43,0.42,0.41,0.41,0.40,0.41,0.41,0.42,0.43,0.43,0.43,0.43,0.43,0.43,0.42,0.44,0.45,0.46,0.45,0.46,0.45,0.44,0.43,0.43,0.43,0.43,0.42,0.43,0.41,0.41,0.40,0.39,0.39,0.40,0.40,0.41,0.42,0.43,0.42,0.43,0.44,0.44,0.45,0.48,0.49,0.50,0.50,0.49,0.49,0.48,0.48,0.48,0.47,0.47,0.48,0.50,0.50,0.50,0.50,0.50,0.50,0.51,0.52,0.53,0.53,0.53,0.53,0.54,0.55,0.55,0.56,0.57,0.58,0.59,0.59,0.60,0.61,0.59
O95081	0.79,0.78,0.77,0.76,0.75,0.73,0.72,0.71,0.69,0.68,0.67,0.66,0.64,0.64,0.63,0.62,0.61,0.60,0.60,0.60,0.61,0.59,0.58,0.56,0.55,0.54,0.52,0.50,0.48,0.46,0.46,0.45,0.45,0.44,0.42,0.41,0.40,0.39,0.37,0.36,0.36,0.34,0.33,0.31,0.30,0.29,0.29,0.29,0.29,0.29,0.28,0.28,0.28,0.28,0.28,0.28,0.28,0.29,0.30,0.30,0.29,0.29,0.28,0.28,0.28,0.27,0.28,0.29,0.30,0.31,0.31,0.31,0.31,0.31,0.30,0.30,0.30,0.30,0.30,0.31,0.32,0.32,0.32,0.32,0.33,0.33,0.33,0.34,0.34,0.33,0.33,0.33,0.33,0.34,0.35,0.34,0.35,0.37,0.37,0.35,0.35,0.36,0.35,0.36,0.37,0.39,0.39,0.39,0.39,0.39,0.38,0.39,0.38,0.37,0.36,0.36,0.36,0.35,0.35,0.35,0.36,0.36,0.36,0.36,0.37,0.36,0.37,0.37,0.38,0.39,0.39,0.40,0.41,0.42,0.43,0.44,0.44,0.45,0.45,0.45,0.47,0.47,0.48,0.50,0.50,0.52,0.51,0.53,0.54,0.54,0.55,0.56,0.58,0.59,0.60,0.63,0.64,0.65,0.67,0.69,0.71,0.71,0.72,0.73,0.75,0.76,0.78,0.80,0.81,0.81,0.81,0.83,0.84,0.85,0.85,0.84,0.85,0.85,0.85,0.85,0.85,0.85,0.85,0.85,0.84,0.85,0.84,0.85,0.85,0.85,0.85,0.85,0.85,0.85,0.85,0.86,0.86,0.86,0.86,0.87,0.87,0.87,0.86,0.86,0.85,0.85,0.84,0.84,0.84,0.84,0.84,0.83,0.83,0.83,0.83,0.82,0.83,0.83,0.83,0.83,0.84,0.83,0.84,0.84,0.83,0.84,0.83,0.84,0.84,0.83,0.83,0.83,0.83,0.83,0.84,0.84,0.84,0.84,0.84,0.84,0.83,0.83,0.83,0.83,0.84,0.85,0.85,0.86,0.86,0.86,0.87,0.88,0.88,0.88,0.88,0.89,0.89,0.89,0.89,0.89,0.89,0.89,0.89,0.89,0.89,0.90,0.90,0.89,0.90,0.89,0.90,0.90,0.89,0.89,0.89,0.90,0.89,0.89,0.89,0.89,0.89,0.89,0.89,0.89,0.89,0.89,0.89,0.88,0.88,0.88,0.88,0.87,0.87,0.87,0.87,0.88,0.87,0.87,0.87,0.87,0.87,0.87,0.87,0.87,0.87,0.87,0.86,0.87,0.86,0.86,0.87,0.87,0.87,0.87,0.87,0.87,0.86,0.87,0.87,0.87,0.87,0.87,0.87,0.87,0.87,0.87,0.88,0.87,0.88,0.87,0.87,0.88,0.88,0.88,0.88,0.89,0.89,0.89,0.89,0.88,0.89,0.88,0.88,0.88,0.88,0.88,0.88,0.88,0.88,0.87,0.88,0.87,0.87,0.87,0.87,0.87,0.88,0.88,0.88,0.88,0.87,0.87,0.87,0.87,0.87,0.87,0.87,0.87,0.87,0.87,0.87,0.87,0.87,0.87,0.86,0.86,0.86,0.86,0.86,0.86,0.86,0.86,0.87,0.87,0.87,0.87,0.87,0.86,0.86,0.87,0.87,0.87,0.87,0.87,0.87,0.87,0.87,0.87,0.86,0.86,0.86,0.86,0.86,0.87,0.87,0.87,0.87,0.87,0.86,0.87,0.86,0.86,0.86,0.86,0.86,0.87,0.87,0.87,0.87,0.87,0.87,0.87,0.87,0.87,0.87,0.86,0.87,0.87,0.87,0.87,0.87,0.88,0.88,0.87,0.88,0.87,0.87,0.87,0.87,0.87,0.87,0.87,0.87,0.87,0.87,0.87,0.88,0.88,0.88,0.88,0.88,0.88,0.88,0.88,0.89,0.89,0.89,0.88,0.88,0.88,0.88,0.88,0.88,0.88,0.88,0.88,0.89,0.88,0.88,0.88,0.89,0.88,0.88,0.88,0.88,0.88,0.88,0.89,0.89,0.89,0.90
Q6GMV1	0.55,0.54,0.53,0.52,0.51,0.50,0.50,0.48,0.49,0.49,0.49,0.47,0.48,0.49,0.48,0.48,0.49,0.48,0.48,0.49,0.49,0.50,0.49,0.49,0.49,0.49,0.50,0.50,0.50,0.51,0.51,0.49,0.47,0.47,0.45,0.44,0.42,0.41,0.40,0.40,0.38,0.36,0.36,0.37,0.36,0.38,0.38,0.37,0.39,0.39,0.38,0.38,0.39,0.38,0.36,0.36,0.35,0.34,0.33,0.33,0.32,0.31,0.29,0.27,0.26,0.25,0.24,0.22,0.23,0.23,0.23,0.22,0.22,0.23,0.24,0.24,0.24,0.25,0.26,0.27,0.29,0.29,0.28,0.27,0.26,0.26,0.25,0.25,0.27,0.28,0.27,0.27,0.28,0.28,0.28,0.30,0.30,0.29,0.30,0.32,0.33,0.33,0.34,0.35,0.37,0.38,0.39,0.39,0.39,0.39,0.40,0.38,0.39,0.40,0.39,0.38,0.39,0.41,0.41,0.42,0.42,0.41,0.42,0.44,0.46,0.46,0.47,0.46,0.46,0.46,0.45,0.45,0.45,0.45,0.45,0.46,0.45,0.45,0.46,0.47,0.47,0.46,0.46,0.46,0.47,0.47,0.47,0.49,0.51,0.53,0.55,0.56,0.58,0.60,0.61,0.63,0.65,0.65,0.66,0.67,0.67,0.68,0.69,0.70,0.71,0.71,0.73,0.74,0.75,0.75,0.76,0.76,0.77,0.79,0.80,0.81,0.82,0.84,0.84,0.85,0.86,0.88,0.89,0.91,0.92,0.92,0.93
O60306	0.53,0.53,0.50,0.49,0.49,0.48,0.46,0.46,0.46,0.45,0.44,0.42,0.43,0.43,0.42,0.44,0.45,0.45,0.45,0.46,0.46,0.44,0.43,0.43,0.40,0.38,0.38,0.37,0.35,0.34,0.34,0.34,0.34,0.34,0.34,0.36,0.35,0.36,0.36,0.35,0.34,0.34,0.34,0.34,0.34,0.33,0.32,0.32,0.32,0.31,0.31,0.31,0.31,0.29,0.29,0.28,0.26,0.24,0.23,0.23,0.21,0.21,0.21,0.23,0.22,0.23,0.23,0.23,0.22,0.22,0.22,0.21,0.20,0.19,0.19,0.19,0.17,0.16,0.14,0.14,0.13,0.14,0.13,0.13,0.14,0.14,0.16,0.16,0.16,0.17,0.17,0.16,0.18,0.19,0.20,0.20,0.22,0.23,0.23,0.22,0.23,0.23,0.22,0.22,0.21,0.20,0.19,0.20,0.20,0.19,0.20,0.20,0.22,0.23,0.26,0.27,0.28,0.29,0.30,0.30,0.30,0.30,0.30,0.30,0.29,0.28,0.28,0.27,0.27,0.26,0.25,0.25,0.25,0.24,0.23,0.23,0.22,0.21,0.21,0.22,0.22,0.21,0.22,0.23,0.22,0.21,0.23,0.23,0.22,0.22,0.23,0.22,0.22,0.20,0.19,0.17,0.17,0.15,0.16,0.16,0.17,0.17,0.17,0.18,0.18,0.18,0.18,0.20,0.21,0.22,0.23,0.25,0.25,0.26,0.28,0.29,0.29,0.30,0.30,0.30,0.29,0.30,0.31,0.30,0.31,0.33,0.34,0.34,0.34,0.36,0.37,0.37,0.38,0.39,0.39,0.40,0.40,0.40,0.40,0.41,0.39,0.38,0.38,0.39,0.38,0.37,0.39,0.39,0.37,0.36,0.37,0.35,0.33,0.35,0.35,0.33,0.33,0.33,0.34,0.35,0.37,0.36,0.36,0.36,0.37,0.36,0.34,0.34,0.33,0.31,0.29,0.28,0.27,0.26,0.26,0.25,0.25,0.24,0.24,0.23,0.22,0.22,0.22,0.22,0.22,0.22,0.22,0.21,0.21,0.21,0.21,0.20,0.20,0.20,0.19,0.18,0.19,0.18,0.17,0.15,0.14,0.12,0.11,0.11,0.10,0.09,0.10,0.10,0.09,0.11,0.11,0.13,0.15,0.16,0.16,0.17,0.17,0.17,0.17,0.17,0.17,0.17,0.19,0.19,0.19,0.19,0.19,0.20,0.19,0.20,0.20,0.20,0.20,0.21,0.21,0.21,0.22,0.22,0.23,0.25,0.25,0.26,0.27,0.29,0.29,0.29,0.30,0.30,0.31,0.31,0.31,0.32,0.31,0.28,0.28,0.30,0.29,0.29,0.31,0.30,0.30,0.31,0.32,0.32,0.32,0.34,0.34,0.34,0.35,0.36,0.35,0.36,0.37,0.37,0.38,0.37,0.38,0.38,0.38,0.36,0.35,0.36,0.37,0.36,0.34,0.34,0.35,0.35,0.34,0.34,0.35,0.34,0.34,0.34,0.34,0.34,0.33,0.33,0.34,0.32,0.32,0.32,0.32,0.31,0.31,0.30,0.29,0.29,0.31,0.30,0.29,0.32,0.34,0.34,0.35,0.34,0.36,0.36,0.36,0.37,0.38,0.38,0.37,0.35,0.35,0.35,0.34,0.32,0.32,0.33,0.33,0.31,0.33,0.32,0.32,0.32,0.32,0.33,0.34,0.34,0.34,0.34,0.35,0.34,0.34,0.33,0.33,0.33,0.32,0.30,0.32,0.31,0.29,0.27,0.25,0.25,0.25,0.24,0.23,0.21,0.20,0.20,0.21,0.21,0.22,0.22,0.23,0.24,0.24,0.23,0.23,0.23,0.23,0.22,0.21,0.20,0.20,0.20,0.20,0.19,0.17,0.18,0.17,0.17,0.16,0.16,0.16,0.16,0.16,0.16,0.16,0.14,0.14,0.14,0.14,0.14,0.13,0.12,0.12,0.12,0.12,0.12,0.12,0.11,0.11,0.10,0.11,0.10,0.09,0.10,0.11,0.11,0.12,0.12,0.11,0.13,0.13,0.15,0.17,0.18,0.19,0.20,0.20,0.20,0.21,0.22,0.23,0.23,0.24,0.25,0.25,0.24,0.25,0.25,0.26,0.27,0.27,0.28,0.29,0.30,0.30,0.31,0.31,0.33,0.34,0.35,0.36,0.37,0.38,0.40,0.39,0.38,0.39,0.39,0.39,0.39,0.38,0.38,0.36,0.34,0.33,0.33,0.32,0.33,0.33,0.34,0.35,0.35,0.35,0.34,0.35,0.36,0.36,0.35,0.35,0.34,0.35,0.36,0.36,0.36,0.35,0.34,0.33,0.32,0.30,0.29,0.28,0.26,0.25,0.25,0.24,0.25,0.27,0.27,0.27,0.29,0.29,0.30,0.32,0.34,0.35,0.37,0.36,0.36,0.36,0.36,0.34,0.33,0.32,0.32,0.32,0.31,0.30,0.30,0.30,0.30,0.29,0.28,0.27,0.26,0.26,0.27,0.29,0.31,0.32,0.34,0.34,0.35,0.36,0.38,0.37,0.39,0.40,0.40,0.40,0.41,0.41,0.41,0.42,0.41,0.40,0.40,0.39,0.39,0.38,0.37,0.36,0.37,0.37,0.37,0.37,0.36,0.37,0.37,0.38,0.39,0.39,0.39,0.39,0.40,0.40,0.42,0.43,0.42,0.42,0.42,0.41,0.42,0.41,0.39,0.40,0.39,0.36,0.35,0.32,0.31,0.30,0.27,0.27,0.26,0.27,0.28,0.27,0.27,0.27,0.28,0.27,0.28,0.28,0.28,0.28,0.28,0.28,0.28,0.28,0.28,0.27,0.27,0.28,0.30,0.29,0.29,0.28,0.26,0.27,0.25,0.25,0.24,0.25,0.25,0.25,0.22,0.22,0.22,0.24,0.25,0.26,0.26,0.27,0.27,0.26,0.25,0.24,0.25,0.25,0.26,0.28,0.28,0.28,0.28,0.29,0.29,0.29,0.29,0.29,0.28,0.28,0.28,0.28,0.28,0.25,0.26,0.26,0.26,0.27,0.26,0.25,0.26,0.26,0.27,0.28,0.29,0.29,0.31,0.31,0.30,0.30,0.31,0.32,0.33,0.34,0.35,0.35,0.35,0.34,0.34,0.32,0.32,0.31,0.31,0.31,0.31,0.32,0.33,0.36,0.37,0.39,0.41,0.44,0.45,0.47,0.49,0.49,0.51,0.54,0.54,0.55,0.57,0.59,0.60,0.59,0.60,0.61,0.62,0.61,0.61,0.60,0.61,0.58,0.58,0.56,0.56,0.56,0.56,0.56,0.57,0.57,0.57,0.57,0.57,0.58,0.60,0.59,0.60,0.58,0.57,0.57,0.55,0.55,0.53,0.52,0.50,0.48,0.47,0.45,0.43,0.42,0.40,0.38,0.36,0.34,0.32,0.30,0.28,0.27,0.26,0.26,0.26,0.25,0.25,0.24,0.24,0.23,0.21,0.21,0.20,0.19,0.19,0.19,0.19,0.19,0.17,0.16,0.16,0.14,0.13,0.12,0.10,0.10,0.08,0.08,0.07,0.07,0.07,0.08,0.09,0.09,0.09,0.08,0.08,0.08,0.08,0.08,0.09,0.09,0.10,0.11,0.11,0.11,0.12,0.13,0.13,0.13,0.13,0.14,0.14,0.14,0.15,0.15,0.15,0.15,0.15,0.15,0.15,0.15,0.15,0.15,0.15,0.15,0.16,0.17,0.17,0.17,0.19,0.21,0.19,0.20,0.21,0.23,0.24,0.25,0.25,0.25,0.26,0.27,0.26,0.25,0.24,0.26,0.26,0.26,0.25,0.26,0.27,0.27,0.27,0.29,0.28,0.27,0.28,0.28,0.28,0.29,0.29,0.29,0.29,0.30,0.31,0.31,0.33,0.32,0.33,0.34,0.35,0.33,0.32,0.33,0.32,0.31,0.30,0.29,0.28,0.29,0.30,0.29,0.28,0.29,0.31,0.31,0.30,0.30,0.31,0.31,0.30,0.31,0.32,0.31,0.30,0.31,0.32,0.31,0.32,0.33,0.34,0.35,0.37,0.38,0.39,0.39,0.40,0.39,0.40,0.39,0.37,0.36,0.38,0.38,0.37,0.37,0.37,0.37,0.38,0.38,0.37,0.37,0.39,0.38,0.39,0.38,0.40,0.40,0.39,0.39,0.40,0.42,0.41,0.40,0.42,0.42,0.41,0.40,0.41,0.40,0.39,0.37,0.36,0.33,0.32,0.31,0.30,0.29,0.29,0.29,0.28,0.29,0.29,0.27,0.26,0.27,0.28,0.28,0.27,0.26,0.26,0.27,0.27,0.26,0.28,0.28,0.27,0.26,0.27,0.28,0.26,0.26,0.25,0.24,0.24,0.22,0.23,0.23,0.23,0.23,0.23,0.23,0.22,0.22,0.22,0.22,0.22,0.22,0.22,0.21,0.20,0.21,0.21,0.22,0.23,0.23,0.22,0.23,0.23,0.24,0.23,0.24,0.23,0.22,0.21,0.19,0.18,0.17,0.16,0.15,0.15,0.15,0.14,0.14,0.14,0.14,0.13,0.12,0.12,0.12,0.12,0.12,0.12,0.12,0.12,0.12,0.13,0.13,0.14,0.17,0.18,0.19,0.19,0.20,0.19,0.18,0.18,0.18,0.16,0.15,0.15,0.15,0.14,0.14,0.15,0.15,0.15,0.15,0.15,0.17,0.17,0.18,0.18,0.18,0.18,0.18,0.18,0.19,0.19,0.19,0.20,0.20,0.20,0.20,0.20,0.20,0.20,0.19,0.18,0.17,0.15,0.14,0.13,0.14,0.13,0.14,0.13,0.14,0.14,0.14,0.15,0.15,0.15,0.16,0.16,0.15,0.15,0.16,0.16,0.16,0.14,0.15,0.14,0.14,0.14,0.14,0.15,0.15,0.16,0.18,0.18,0.18,0.19,0.19,0.20,0.21,0.21,0.23,0.24,0.25,0.27,0.28,0.27,0.27,0.27,0.26,0.26,0.25,0.25,0.24,0.24,0.24,0.24,0.24,0.24,0.23,0.23,0.24,0.23,0.24,0.25,0.26,0.27,0.29,0.30,0.30,0.29,0.29,0.30,0.29,0.28,0.29,0.29,0.29,0.29,0.28,0.27,0.28,0.26,0.24,0.23,0.22,0.21,0.21,0.20,0.20,0.19,0.19,0.20,0.20,0.20,0.20,0.19,0.19,0.20,0.20,0.21,0.22,0.23,0.23,0.22,0.21,0.20,0.18,0.16,0.16,0.15,0.17,0.16,0.15,0.14,0.13,0.12,0.11,0.12,0.13,0.13,0.13,0.13,0.15,0.16,0.16,0.16,0.18,0.18,0.21,0.22,0.22,0.22,0.24,0.24,0.25,0.26,0.26,0.26,0.25,0.25,0.25,0.26,0.25,0.24,0.26,0.26,0.27,0.27,0.27,0.27,0.27,0.26,0.26,0.26,0.26,0.25,0.25,0.25,0.25,0.24,0.24,0.25,0.25,0.23,0.22,0.23,0.22,0.20,0.21,0.18,0.18,0.17,0.17,0.15,0.15,0.14,0.13,0.13,0.13,0.13,0.13,0.12,0.10,0.10,0.10,0.09,0.08,0.08,0.08,0.08,0.09,0.10,0.10,0.11,0.11,0.11,0.12,0.13,0.13,0.12,0.13,0.13,0.13,0.12,0.14,0.14,0.15,0.15,0.16,0.15,0.15,0.15,0.15,0.16,0.17,0.17,0.19,0.19,0.21,0.21,0.23,0.24,0.25,0.26,0.28,0.29,0.31,0.32,0.33,0.34,0.37,0.36,0.36,0.37,0.36,0.38,0.39,0.38,0.38,0.39,0.39,0.38,0.39,0.39,0.39,0.38,0.39,0.39,0.39,0.38,0.40,0.40,0.41,0.42,0.43,0.42,0.44,0.44,0.45,0.44,0.45,0.44,0.45,0.45,0.46,0.46,0.47,0.47,0.48,0.48,0.49,0.49,0.51,0.52,0.53,0.55,0.56,0.57,0.59,0.60,0.62,0.64,0.66,0.66,0.68,0.70,0.71,0.72,0.74,0.75,0.76,0.77,0.79,0.80,0.80,0.82,0.83,0.83,0.84,0.85,0.86,0.86,0.88,0.88,0.89,0.89,0.90,0.90,0.90,0.91,0.91,0.91,0.90,0.90,0.90,0.90,0.89,0.89,0.89,0.89,0.89,0.89,0.89,0.88,0.89,0.89,0.89,0.88,0.88,0.88,0.88,0.88,0.88,0.88,0.87,0.88,0.88,0.88,0.88,0.88,0.88,0.87,0.87,0.87,0.87,0.87,0.86,0.86,0.86,0.86,0.85,0.86,0.86,0.86,0.86,0.87,0.86,0.87,0.87,0.87,0.87,0.87,0.87,0.87,0.87,0.87,0.87,0.87,0.87,0.87,0.87,0.88,0.88,0.88,0.88,0.88,0.88,0.88,0.88,0.88,0.88,0.88,0.89,0.89,0.89
P07550	0.87,0.87,0.87,0.85,0.84,0.83,0.82,0.82,0.81,0.80,0.80,0.79,0.77,0.76,0.75,0.74,0.73,0.72,0.71,0.70,0.69,0.68,0.66,0.64,0.64,0.63,0.60,0.59,0.58,0.56,0.54,0.53,0.51,0.49,0.47,0.46,0.44,0.42,0.41,0.40,0.39,0.39,0.38,0.36,0.36,0.36,0.34,0.33,0.32,0.31,0.29,0.28,0.27,0.27,0.25,0.24,0.25,0.24,0.23,0.23,0.23,0.22,0.20,0.21,0.21,0.20,0.19,0.19,0.20,0.18,0.18,0.19,0.18,0.18,0.19,0.20,0.20,0.21,0.21,0.21,0.20,0.21,0.19,0.20,0.21,0.20,0.20,0.20,0.20,0.20,0.19,0.20,0.20,0.20,0.20,0.20,0.20,0.19,0.19,0.19,0.18,0.18,0.18,0.18,0.17,0.17,0.17,0.17,0.17,0.17,0.17,0.18,0.19,0.18,0.18,0.19,0.18,0.18,0.19,0.21,0.20,0.21,0.22,0.22,0.21,0.21,0.22,0.23,0.24,0.24,0.25,0.26,0.27,0.27,0.28,0.28,0.29,0.29,0.30,0.31,0.31,0.31,0.32,0.33,0.33,0.33,0.33,0.34,0.34,0.34,0.35,0.35,0.36,0.35,0.36,0.35,0.37,0.37,0.37,0.37,0.35,0.36,0.35,0.34,0.33,0.34,0.34,0.35,0.34,0.34,0.34,0.33,0.33,0.32,0.33,0.32,0.32,0.34,0.33,0.32,0.32,0.33,0.33,0.32,0.33,0.34,0.33,0.32,0.33,0.34,0.33,0.32,0.32,0.32,0.32,0.32,0.33,0.31,0.31,0.30,0.30,0.30,0.30,0.30,0.30,0.30,0.29,0.30,0.29,0.28,0.29,0.30,0.30,0.31,0.32,0.33,0.33,0.32,0.32,0.33,0.35,0.36,0.36,0.37,0.38,0.39,0.40,0.41,0.44,0.46,0.47,0.49,0.51,0.52,0.53,0.54,0.55,0.55,0.56,0.58,0.58,0.57,0.59,0.59,0.58,0.59,0.60,0.60,0.59,0.60,0.60,0.59,0.59,0.59,0.57,0.56,0.56,0.55,0.54,0.54,0.53,0.51,0.50,0.50,0.50,0.48,0.47,0.46,0.44,0.42,0.41,0.39,0.37,0.35,0.33,0.33,0.31,0.31,0.31,0.31,0.31,0.31,0.31,0.31,0.31,0.32,0.32,0.31,0.31,0.32,0.30,0.30,0.30,0.29,0.29,0.29,0.29,0.28,0.28,0.28,0.28,0.28,0.28,0.29,0.28,0.27,0.29,0.30,0.29,0.30,0.31,0.30,0.31,0.31,0.31,0.30,0.31,0.31,0.30,0.30,0.31,0.30,0.30,0.32,0.32,0.33,0.34,0.35,0.37,0.38,0.39,0.41,0.43,0.45,0.47,0.49,0.51,0.53,0.55,0.57,0.59,0.60,0.63,0.65,0.65,0.67,0.69,0.69,0.70,0.72,0.73,0.75,0.77,0.78,0.80,0.82,0.84,0.85,0.86,0.88,0.89,0.89,0.90,0.90,0.90,0.90,0.91,0.91,0.90,0.90,0.90,0.90,0.90,0.90,0.89,0.89,0.90,0.90,0.90,0.90,0.90,0.90,0.90,0.90,0.90,0.91,0.91,0.91,0.91,0.92,0.91,0.91,0.91,0.91,0.91,0.91,0.91,0.91,0.91,0.91,0.91,0.91,0.91,0.91,0.91,0.91,0.91,0.91,0.91,0.92,0.93,0.93,0.93
Q86SG2	0.83,0.84,0.84,0.85,0.85,0.85,0.84,0.85,0.85,0.85,0.85,0.85,0.85,0.85,0.85,0.85,0.85,0.85,0.84,0.83,0.83,0.82,0.81,0.80,0.79,0.79,0.79,0.78,0.78,0.77,0.77,0.76,0.75,0.74,0.74,0.73,0.73,0.72,0.71,0.70,0.70,0.69,0.68,0.67,0.66,0.65,0.65,0.64,0.63,0.62,0.62,0.62,0.61,0.60,0.59,0.58,0.58,0.56,0.55,0.55,0.55,0.55,0.55,0.56,0.56,0.57,0.58,0.57,0.58,0.59,0.59,0.60,0.61,0.61,0.63,0.63,0.63,0.64,0.64,0.65,0.66,0.67,0.68,0.70,0.70,0.71,0.71,0.71,0.72,0.71,0.70,0.70,0.70,0.70,0.69,0.68,0.68,0.67,0.66,0.66,0.65,0.65,0.64,0.63,0.64,0.62,0.60,0.59,0.58,0.56,0.55,0.55,0.54,0.54,0.52,0.51,0.50,0.48,0.46,0.45,0.44,0.44,0.42,0.41,0.39,0.37,0.35,0.34,0.32,0.30,0.30,0.29,0.29,0.28,0.27,0.28,0.29,0.29,0.29,0.29,0.29,0.29,0.28,0.27,0.28,0.28,0.28,0.28,0.29,0.29,0.29,0.29,0.28,0.27,0.26,0.26,0.26,0.26,0.26,0.26,0.25,0.24,0.22,0.21,0.20,0.21,0.22,0.22,0.23,0.24,0.24,0.24,0.24,0.25,0.24,0.23,0.23,0.24,0.24,0.26,0.26,0.26,0.26,0.27,0.27,0.26,0.25,0.25,0.26,0.25,0.25,0.24,0.24,0.23,0.23,0.22,0.21,0.20,0.20,0.20,0.22,0.22,0.23,0.24,0.24,0.24,0.24,0.23,0.23,0.22,0.23,0.23,0.24,0.24,0.25,0.25,0.25,0.25,0.24,0.23,0.23,0.25,0.23,0.23,0.22,0.22,0.21,0.21,0.20,0.19,0.18,0.20,0.21,0.21,0.21,0.23,0.24,0.24,0.25,0.26,0.26,0.25,0.25,0.26,0.25,0.27,0.27,0.27,0.28,0.30,0.30,0.30,0.29,0.29,0.30,0.30,0.31,0.30,0.30,0.30,0.30,0.29,0.28,0.29,0.30,0.32,0.33,0.34,0.35,0.36,0.37,0.38,0.38,0.39,0.40,0.41,0.41,0.41,0.42,0.43,0.43,0.45,0.46,0.47,0.48,0.48,0.48,0.49,0.48,0.48,0.48,0.49,0.49,0.50,0.50,0.49,0.49,0.50,0.51,0.53,0.54,0.55,0.56,0.58,0.58
Q4LE39	0.49,0.49,0.49,0.48,0.48,0.48,0.46,0.46,0.44,0.45,0.44,0.44,0.45,0.45,0.44,0.43,0.43,0.42,0.42,0.41,0.40,0.38,0.37,0.37,0.36,0.35,0.35,0.34,0.35,0.35,0.35,0.35,0.34,0.35,0.35,0.34,0.36,0.37,0.38,0.37,0.39,0.38,0.38,0.37,0.37,0.36,0.37,0.37,0.36,0.37,0.38,0.39,0.39,0.39,0.39,0.39,0.40,0.39,0.39,0.39,0.40,0.40,0.40,0.40,0.39,0.38,0.36,0.36,0.35,0.34,0.33,0.33,0.32,0.34,0.34,0.34,0.35,0.35,0.35,0.35,0.34,0.34,0.33,0.34,0.34,0.33,0.34,0.34,0.35,0.36,0.37,0.37,0.35,0.35,0.35,0.35,0.37,0.37,0.38,0.39,0.41,0.41,0.41,0.41,0.43,0.43,0.44,0.46,0.47,0.48,0.49,0.51,0.52,0.53,0.53,0.53,0.53,0.54,0.55,0.56,0.57,0.59,0.60,0.61,0.61,0.62,0.63,0.64,0.65,0.65,0.66,0.67,0.66,0.68,0.69,0.70,0.71,0.71,0.71,0.72,0.72,0.72,0.72,0.73,0.73,0.72,0.73,0.73,0.72,0.71,0.72,0.70,0.69,0.67,0.67,0.65,0.63,0.62,0.60,0.59,0.58,0.58,0.56,0.55,0.55,0.55,0.55,0.55,0.55,0.54,0.53,0.51,0.48,0.47,0.45,0.42,0.40,0.38,0.38,0.38,0.36,0.35,0.35,0.36,0.35,0.36,0.34,0.35,0.35,0.36,0.35,0.34,0.33,0.33,0.33,0.33,0.32,0.34,0.35,0.35,0.35,0.35,0.34,0.34,0.33,0.32,0.31,0.30,0.29,0.28,0.28,0.29,0.29,0.30,0.31,0.34,0.35,0.36,0.36,0.38,0.37,0.38,0.40,0.40,0.38,0.39,0.39,0.38,0.36,0.36,0.35,0.34,0.35,0.36,0.36,0.37,0.38,0.39,0.39,0.39,0.38,0.37,0.39,0.39,0.38,0.38,0.38,0.40,0.39,0.39,0.41,0.42,0.43,0.44,0.46,0.46,0.46,0.45,0.47,0.48,0.48,0.49,0.50,0.50,0.50,0.53,0.54,0.54,0.56,0.58,0.58,0.59,0.61,0.63,0.64,0.66,0.67,0.68,0.69,0.70,0.70,0.72,0.72,0.71,0.71,0.72,0.74,0.74,0.72,0.73,0.72,0.69,0.68,0.67,0.65,0.63,0.61,0.60,0.59,0.57,0.55,0.53,0.53,0.52,0.50,0.50,0.47,0.47,0.47,0.46,0.44,0.44,0.43,0.41,0.41,0.40,0.40,0.38,0.36,0.34,0.33,0.32,0.30,0.30,0.29,0.29,0.28,0.26,0.28,0.28,0.29,0.28,0.28,0.29,0.30,0.30,0.32,0.33,0.34,0.36,0.37,0.36,0.36,0.37,0.35,0.34,0.34,0.35,0.33,0.32,0.31,0.32,0.31,0.32,0.32,0.32,0.32,0.30,0.30,0.31,0.32,0.32,0.32,0.34,0.34,0.34,0.35,0.36,0.36,0.34,0.33,0.33,0.32,0.32,0.32,0.30,0.30,0.29,0.28,0.27,0.26,0.26,0.28,0.27,0.27,0.28,0.29,0.29,0.29,0.31,0.32,0.34,0.35,0.36,0.38,0.38,0.38,0.39,0.41,0.44,0.44,0.45,0.47,0.48,0.49,0.50,0.52,0.53,0.53,0.54,0.55,0.57,0.57,0.59,0.60,0.61,0.62,0.63,0.63,0.65,0.67,0.67,0.69,0.69,0.70,0.70,0.72,0.72,0.73,0.74,0.74,0.74,0.74,0.74,0.74,0.74,0.75,0.75,0.74,0.73,0.73,0.73,0.73,0.73,0.73,0.73,0.74,0.75,0.75,0.75,0.75,0.76,0.76,0.78,0.77,0.78,0.79,0.80,0.80,0.80,0.81,0.81,0.81,0.82,0.82,0.82,0.82,0.82,0.83,0.82,0.82,0.82,0.81,0.82,0.81,0.81,0.81,0.81,0.80,0.81,0.81,0.82,0.81,0.81,0.80,0.80,0.80,0.79,0.79,0.78,0.79,0.79,0.79,0.79,0.79,0.79,0.80,0.79,0.80,0.80,0.80,0.80,0.80,0.80,0.80,0.80,0.80,0.80,0.81,0.81,0.80,0.81,0.80,0.80,0.80,0.81,0.80,0.80,0.80,0.80,0.80,0.79,0.79,0.80,0.81,0.81,0.82,0.83,0.83,0.84,0.85,0.85,0.85,0.85,0.85,0.85,0.85,0.86,0.87,0.87,0.87,0.87,0.87,0.87,0.87,0.87,0.86,0.85,0.83,0.82,0.81,0.81,0.80,0.79,0.77,0.76,0.74,0.73,0.72,0.71,0.71,0.71,0.73,0.73,0.72,0.71,0.69,0.67,0.66,0.64,0.62,0.59,0.58,0.57,0.55,0.55,0.53,0.53,0.52,0.51,0.50,0.48,0.45,0.43,0.42,0.39,0.39,0.37,0.37,0.40,0.40,0.39,0.39,0.40,0.41,0.42,0.42,0.42,0.41,0.42,0.41,0.40,0.39,0.37,0.35,0.36,0.34,0.34,0.34,0.35,0.38,0.38,0.40,0.40,0.39,0.41,0.40,0.41,0.41,0.41,0.41,0.43,0.45,0.47,0.49,0.51,0.53,0.54,0.56,0.57,0.56,0.57,0.57,0.58,0.58,0.59,0.60,0.62,0.63,0.66,0.66,0.68,0.69,0.70,0.72,0.74,0.75,0.77,0.78,0.79,0.78,0.78,0.79,0.79,0.81,0.82,0.82,0.84,0.84,0.84,0.84,0.84,0.84,0.83,0.83,0.83,0.82,0.81,0.80,0.80,0.81,0.81,0.80,0.81,0.81,0.81,0.81,0.81,0.81,0.81,0.80,0.81,0.81,0.80,0.80,0.80,0.80,0.80,0.79,0.80,0.80,0.81,0.81,0.81,0.81,0.81,0.81,0.81,0.81,0.81,0.81,0.80,0.80,0.80,0.81,0.81,0.81,0.81,0.82,0.83,0.82,0.82,0.82,0.82,0.81,0.82,0.82,0.81,0.81,0.81,0.81,0.81,0.81,0.81,0.81,0.80,0.81,0.81,0.80,0.81,0.81,0.81,0.81,0.80,0.81,0.80,0.80,0.80,0.80,0.80,0.79,0.80,0.80,0.80,0.80,0.80,0.79,0.80,0.80,0.80,0.79,0.79,0.80,0.80,0.80,0.80,0.81,0.81,0.81,0.81,0.81,0.80,0.80,0.80,0.80,0.79,0.80,0.79,0.79,0.79,0.79,0.79,0.79,0.79,0.79,0.80,0.80,0.80,0.80,0.79,0.80,0.80,0.79,0.80,0.80,0.80,0.80,0.81,0.80,0.80,0.80,0.81,0.80,0.80,0.80,0.80,0.79,0.79,0.79,0.78,0.78,0.79,0.80,0.80,0.80,0.80,0.81,0.81,0.82,0.82,0.82,0.82,0.82,0.81,0.81,0.81,0.81,0.81,0.80,0.80,0.81,0.81,0.81,0.82,0.81,0.81,0.81,0.81,0.82,0.82,0.82,0.82,0.83,0.83,0.83,0.83,0.83,0.84,0.84,0.84,0.84,0.85,0.84,0.84,0.84,0.83,0.82,0.81,0.81,0.80,0.81,0.81,0.81,0.80,0.81,0.81,0.81,0.80,0.80,0.79,0.78,0.77,0.76,0.76,0.74,0.74,0.74,0.74,0.74,0.74,0.74,0.73,0.73,0.73,0.73,0.74,0.74,0.74,0.74,0.74,0.73,0.73,0.72,0.71,0.71,0.71,0.71,0.73,0.73,0.73,0.73,0.73,0.73,0.73,0.73,0.73,0.73,0.73,0.74,0.75,0.75,0.77,0.77,0.79,0.79,0.80,0.80,0.79,0.79,0.78,0.77,0.77,0.77,0.77,0.76,0.75,0.75,0.75,0.73,0.72,0.72,0.72,0.72,0.72,0.72,0.72,0.73,0.74,0.74,0.75,0.75,0.75,0.75,0.75,0.75,0.75,0.75,0.76,0.75,0.75,0.74,0.75,0.75,0.74,0.74,0.74,0.75,0.75,0.75,0.76,0.76,0.77,0.77,0.77,0.77,0.77,0.78,0.78,0.79,0.80,0.82,0.82,0.82,0.82,0.82,0.83,0.83,0.83,0.82,0.82,0.81,0.81,0.82,0.81,0.79,0.79,0.78,0.78,0.76,0.76,0.76,0.76,0.75,0.75,0.75,0.74,0.73,0.72,0.72,0.72,0.72,0.73,0.73,0.74,0.74,0.75,0.75,0.76,0.75,0.74,0.74,0.74,0.75,0.75,0.75,0.76,0.76,0.76,0.75,0.74,0.75,0.75,0.75,0.75,0.75,0.76,0.76,0.76,0.76,0.77,0.77,0.77,0.78,0.78,0.78,0.79,0.79,0.81,0.82,0.83,0.83,0.82,0.82,0.82,0.82,0.82,0.81,0.80,0.80,0.81,0.81,0.81,0.81,0.81,0.81,0.81,0.81,0.81,0.81,0.82,0.82,0.82,0.81,0.82,0.82,0.82,0.82,0.82,0.83,0.82,0.82,0.82,0.82,0.82,0.82,0.82,0.83,0.83,0.83,0.83,0.82,0.83,0.83,0.82,0.83,0.82,0.82,0.83,0.84,0.84,0.84,0.83,0.84,0.83,0.84,0.84,0.84,0.83,0.83,0.84,0.84,0.84,0.85,0.85,0.85,0.85,0.85,0.85,0.86,0.86,0.87,0.87,0.87,0.87,0.87,0.86,0.85,0.84,0.83,0.83,0.83,0.83,0.81,0.81,0.81,0.79,0.80,0.79,0.79,0.78,0.77,0.77,0.78,0.78,0.78,0.77,0.78,0.77,0.77,0.76,0.76,0.76,0.76,0.75,0.75,0.76,0.76,0.76,0.76,0.76,0.76,0.76,0.77,0.76,0.76,0.76,0.77,0.78,0.79,0.78,0.78,0.79,0.79,0.80,0.80,0.81,0.82,0.82,0.82,0.82,0.83,0.83,0.83,0.83,0.83,0.83,0.83,0.83,0.82,0.82,0.83,0.82,0.82,0.83,0.83,0.82,0.82,0.81,0.80,0.79,0.80,0.80,0.80,0.79,0.79,0.80,0.79,0.80,0.80,0.80,0.81,0.81,0.81,0.81,0.81,0.81,0.80,0.79,0.78,0.78,0.77,0.77,0.76,0.74,0.74,0.74,0.72,0.72,0.72,0.72,0.71,0.70,0.70,0.69,0.67,0.66,0.66,0.65,0.65,0.65,0.65,0.64,0.63,0.62,0.62,0.61,0.60,0.59,0.58,0.57,0.55,0.55,0.54,0.53,0.52,0.51,0.51,0.51,0.51,0.52,0.52,0.52,0.53,0.53,0.54,0.54,0.53,0.54,0.54,0.54,0.54,0.54,0.54,0.54,0.55,0.56,0.57,0.58,0.59,0.60,0.62,0.63,0.64,0.65,0.66,0.66,0.68,0.68,0.69,0.69,0.70,0.70,0.71,0.71,0.72,0.74,0.74,0.75,0.76,0.76,0.77,0.77,0.78,0.78,0.79,0.80,0.81,0.82,0.82,0.82,0.84,0.85,0.86,0.87,0.87,0.87,0.87,0.87,0.87,0.87,0.87,0.86,0.86,0.85,0.85,0.85,0.85,0.85,0.86,0.86,0.87,0.88
Q8N6S5	0.89,0.89,0.89,0.88,0.88,0.89,0.88,0.88,0.89,0.89,0.88,0.88,0.88,0.88,0.88,0.88,0.88,0.88,0.88,0.88,0.88,0.88,0.88,0.88,0.89,0.88,0.87,0.88,0.87,0.86,0.85,0.84,0.84,0.83,0.82,0.81,0.80,0.80,0.80,0.79,0.78,0.78,0.77,0.77,0.78,0.78,0.78,0.78,0.78,0.78,0.79,0.78,0.79,0.78,0.78,0.78,0.78,0.78,0.79,0.78,0.79,0.78,0.79,0.78,0.78,0.78,0.78,0.79,0.79,0.79,0.80,0.81,0.82,0.82,0.82,0.83,0.84,0.85,0.85,0.85,0.85,0.86,0.86,0.86,0.85,0.84,0.83,0.82,0.80,0.79,0.78,0.77,0.76,0.76,0.75,0.74,0.73,0.72,0.71,0.70,0.68,0.67,0.66,0.65,0.64,0.63,0.61,0.59,0.59,0.58,0.57,0.56,0.55,0.54,0.53,0.52,0.52,0.52,0.50,0.50,0.50,0.50,0.50,0.50,0.51,0.50,0.50,0.50,0.51,0.50,0.50,0.50,0.50,0.49,0.49,0.48,0.47,0.48,0.48,0.47,0.47,0.47,0.47,0.46,0.47,0.47,0.46,0.47,0.48,0.48,0.47,0.47,0.47,0.46,0.46,0.46,0.46,0.46,0.46,0.47,0.47,0.47,0.47,0.47,0.47,0.46,0.47,0.49,0.49,0.49,0.51,0.52,0.53,0.54,0.56,0.56,0.58,0.60,0.60,0.61,0.62,0.64,0.64,0.64,0.65,0.65,0.65,0.66,0.65,0.66,0.65,0.66,0.67,0.67,0.67,0.67,0.67,0.67,0.66,0.65,0.66,0.64,0.64,0.65,0.65,0.64,0.64,0.63,0.63,0.62,0.62,0.61,0.60,0.60,0.58,0.58,0.57,0.56,0.55,0.55,0.53,0.53,0.51,0.51,0.51,0.51
Q8WW43	0.31,0.31,0.33,0.33,0.31,0.32,0.33,0.33,0.34,0.34,0.34,0.33,0.34,0.33,0.33,0.33,0.33,0.32,0.31,0.32,0.32,0.31,0.30,0.30,0.28,0.28,0.29,0.29,0.28,0.29,0.30,0.29,0.29,0.30,0.31,0.31,0.31,0.32,0.33,0.33,0.34,0.35,0.36,0.37,0.37,0.39,0.39,0.39,0.39,0.39,0.39,0.39,0.39,0.39,0.39,0.39,0.39,0.39,0.39,0.39,0.39,0.39,0.39,0.38,0.39,0.39,0.39,0.38,0.38,0.38,0.37,0.37,0.37,0.37,0.36,0.37,0.37,0.36,0.37,0.36,0.36,0.35,0.35,0.35,0.34,0.35,0.35,0.36,0.37,0.36,0.35,0.36,0.36,0.37,0.36,0.36,0.35,0.35,0.34,0.34,0.34,0.33,0.32,0.32,0.32,0.32,0.32,0.32,0.31,0.31,0.32,0.34,0.32,0.32,0.34,0.34,0.32,0.33,0.35,0.33,0.33,0.33,0.34,0.33,0.32,0.32,0.30,0.30,0.31,0.30,0.31,0.32,0.32,0.33,0.32,0.31,0.32,0.33,0.33,0.33,0.33,0.33,0.34,0.34,0.34,0.34,0.34,0.34,0.33,0.33,0.33,0.32,0.30,0.30,0.30,0.28,0.27,0.27,0.26,0.24,0.25,0.25,0.25,0.25,0.25,0.25,0.26,0.26,0.24,0.23,0.22,0.21,0.20,0.20,0.19,0.18,0.19,0.19,0.19,0.19,0.19,0.19,0.20,0.20,0.21,0.22,0.24,0.26,0.26,0.28,0.29,0.29,0.29,0.30,0.31,0.31,0.31,0.33,0.33,0.33,0.34,0.35,0.34,0.33,0.33,0.32,0.31,0.30,0.31,0.31,0.31,0.31,0.32,0.32,0.34,0.35,0.36,0.36,0.37,0.37,0.39,0.41,0.41,0.43,0.43,0.44,0.44,0.44,0.44,0.45,0.44,0.45,0.46,0.48,0.49,0.50,0.52,0.53,0.53,0.54,0.55,0.55,0.55,0.57,0.58,0.58,0.59,0.61,0.61,0.62,0.64,0.65,0.65,0.67,0.68,0.67,0.67
O95236	0.91,0.92,0.92,0.91,0.90,0.90,0.90,0.89,0.89,0.89,0.89,0.89,0.89,0.89,0.89,0.88,0.89,0.89,0.89,0.89,0.89,0.89,0.88,0.88,0.88,0.88,0.89,0.88,0.89,0.88,0.88,0.88,0.88,0.87,0.86,0.86,0.86,0.86,0.85,0.85,0.84,0.83,0.81,0.81,0.82,0.82,0.81,0.81,0.80,0.80,0.79,0.78,0.78,0.77,0.75,0.74,0.73,0.72,0.70,0.68,0.68,0.67,0.64,0.63,0.62,0.60,0.58,0.57,0.57,0.57,0.55,0.54,0.54,0.52,0.51,0.50,0.48,0.46,0.45,0.43,0.43,0.42,0.43,0.43,0.41,0.38,0.38,0.38,0.36,0.35,0.35,0.34,0.32,0.32,0.32,0.32,0.33,0.32,0.31,0.31,0.32,0.31,0.30,0.31,0.32,0.31,0.31,0.32,0.32,0.30,0.29,0.30,0.31,0.30,0.31,0.32,0.34,0.34,0.35,0.37,0.38,0.37,0.38,0.38,0.37,0.39,0.40,0.39,0.39,0.40,0.41,0.39,0.39,0.41,0.40,0.40,0.40,0.39,0.38,0.38,0.40,0.40,0.39,0.40,0.41,0.39,0.39,0.41,0.41,0.39,0.40,0.40,0.39,0.37,0.38,0.38,0.36,0.34,0.35,0.33,0.32,0.33,0.32,0.31,0.30,0.30,0.29,0.29,0.29,0.29,0.29,0.30,0.32,0.33,0.34,0.35,0.37,0.38,0.39,0.39,0.41,0.42,0.42,0.43,0.43,0.43,0.44,0.45,0.45,0.45,0.46,0.47,0.48,0.50,0.52,0.53,0.55,0.56,0.58,0.58,0.60,0.62,0.62,0.64,0.66,0.67,0.69,0.70,0.71,0.73,0.74,0.74,0.74,0.74,0.74,0.73,0.71,0.71,0.70,0.69,0.69,0.69,0.68,0.67,0.66,0.66,0.66,0.66,0.65,0.65,0.64,0.63,0.63,0.62,0.60,0.58,0.57,0.56,0.54,0.53,0.53,0.52,0.49,0.49,0.48,0.46,0.44,0.43,0.42,0.40,0.40,0.40,0.38,0.36,0.37,0.37,0.36,0.36,0.36,0.35,0.34,0.35,0.35,0.34,0.35,0.36,0.35,0.34,0.35,0.35,0.34,0.33,0.34,0.34,0.32,0.33,0.34,0.33,0.33,0.34,0.34,0.33,0.34,0.35,0.35,0.36,0.37,0.38,0.40,0.41,0.42,0.43,0.43,0.45,0.47,0.47,0.48,0.50,0.51,0.52,0.54,0.55,0.56,0.57,0.59,0.59,0.59,0.61,0.63,0.65,0.66,0.68,0.70,0.71,0.72,0.75,0.76,0.77,0.78,0.79,0.80,0.81,0.82,0.83,0.84,0.84,0.84,0.85,0.85,0.84,0.84,0.84,0.83,0.83,0.82,0.80,0.80,0.80,0.79,0.78,0.79,0.78,0.77,0.77,0.76,0.75,0.74,0.74,0.72,0.71,0.69,0.67,0.66,0.65,0.63,0.61,0.60,0.59,0.57,0.56,0.56,0.54,0.53,0.52,0.51,0.48,0.48,0.47,0.45,0.44,0.44,0.42,0.41,0.41,0.40,0.39,0.39,0.40,0.40,0.41,0.41,0.41,0.41,0.41,0.40,0.39,0.39,0.39,0.38,0.39,0.38,0.39,0.40,0.40,0.40,0.42,0.42,0.41,0.42,0.44,0.44,0.43
Q7Z6R9	0.80,0.78,0.77,0.77,0.75,0.75,0.74,0.75,0.74,0.74,0.74,0.75,0.75,0.75,0.75,0.75,0.76,0.76,0.76,0.76,0.77,0.77,0.77,0.77,0.77,0.77,0.77,0.77,0.77,0.77,0.77,0.76,0.77,0.77,0.78,0.78,0.78,0.78,0.79,0.79,0.80,0.81,0.82,0.83,0.84,0.85,0.85,0.86,0.86,0.87,0.87,0.87,0.87,0.87,0.87,0.87,0.87,0.86,0.87,0.87,0.87,0.87,0.87,0.86,0.86,0.86,0.86,0.86,0.85,0.85,0.85,0.85,0.85,0.85,0.84,0.84,0.84,0.84,0.84,0.84,0.83,0.83,0.83,0.83,0.82,0.81,0.81,0.81,0.81,0.81,0.81,0.81,0.81,0.81,0.81,0.81,0.80,0.81,0.81,0.81,0.81,0.81,0.81,0.81,0.82,0.82,0.82,0.83,0.83,0.83,0.83,0.84,0.84,0.84,0.84,0.84,0.85,0.85,0.85,0.85,0.85,0.85,0.86,0.86,0.86,0.87,0.87,0.87,0.87,0.87,0.87,0.87,0.88,0.88,0.88,0.88,0.88,0.88,0.88,0.88,0.88,0.88,0.88,0.88,0.87,0.87,0.87,0.87,0.87,0.87,0.86,0.86,0.86,0.86,0.86,0.86,0.86,0.86,0.86,0.87,0.86,0.86,0.86,0.86,0.86,0.86,0.86,0.85,0.85,0.85,0.85,0.85,0.85,0.84,0.84,0.84,0.84,0.84,0.84,0.84,0.85,0.84,0.85,0.85,0.83,0.82,0.81,0.80,0.79,0.78,0.75,0.74,0.74,0.72,0.70,0.69,0.68,0.67,0.65,0.65,0.65,0.65,0.65,0.64,0.63,0.62,0.60,0.60,0.59,0.57,0.55,0.53,0.51,0.49,0.49,0.47,0.46,0.44,0.42,0.42,0.40,0.38,0.37,0.34,0.33,0.33,0.34,0.33,0.32,0.32,0.32,0.32,0.31,0.30,0.31,0.32,0.34,0.34,0.36,0.36,0.35,0.34,0.34,0.34,0.33,0.32,0.32,0.32,0.30,0.32,0.33,0.34,0.35,0.36,0.37,0.36,0.37,0.38,0.40,0.40,0.41,0.42,0.43,0.43,0.45,0.45,0.46,0.46,0.46,0.46,0.46,0.45,0.45,0.45,0.45,0.44,0.42,0.40,0.40,0.38,0.37,0.37,0.37,0.37,0.35,0.37,0.37,0.37,0.38,0.39,0.39,0.38,0.39,0.37,0.39,0.38,0.38,0.38,0.37,0.36,0.35,0.33,0.33,0.33,0.34,0.32,0.33,0.33,0.34,0.34,0.34,0.35,0.36,0.37,0.37,0.38,0.39,0.39,0.40,0.40,0.40,0.41,0.41,0.41,0.41,0.41,0.41,0.41,0.41,0.40,0.40,0.38,0.38,0.37,0.37,0.37,0.36,0.36,0.36,0.36,0.36,0.36,0.37,0.37,0.37,0.38,0.38,0.37,0.38,0.37,0.37,0.38,0.37,0.37,0.38,0.38,0.36,0.37,0.37,0.36,0.35,0.35,0.34,0.33,0.32,0.32,0.31,0.30,0.29,0.29,0.29,0.29,0.29,0.29,0.28,0.29,0.29,0.30,0.29,0.30,0.30,0.29,0.29,0.28,0.27,0.25,0.25,0.24,0.24,0.23,0.22,0.22,0.22,0.23,0.24,0.24,0.26,0.28,0.29,0.30,0.32,0.34,0.36,0.38,0.40,0.43,0.44,0.46,0.48,0.50,0.52,0.53,0.54,0.56,0.57,0.59,0.60,0.62,0.63,0.65,0.66,0.68,0.69,0.71,0.73,0.75,0.77,0.78,0.80,0.82,0.82,0.84,0.85,0.86,0.87,0.87,0.87,0.87,0.87,0.87,0.87,0.87,0.87,0.87,0.87,0.86,0.86,0.86,0.86,0.86,0.86,0.86
Q8NBQ7	0.43,0.44,0.44,0.43,0.42,0.42,0.43,0.41,0.41,0.42,0.41,0.40,0.40,0.40,0.39,0.39,0.40,0.41,0.41,0.42,0.43,0.42,0.42,0.41,0.40,0.39,0.38,0.38,0.36,0.35,0.35,0.34,0.32,0.32,0.32,0.30,0.30,0.30,0.30,0.29,0.29,0.29,0.28,0.27,0.27,0.27,0.25,0.25,0.26,0.25,0.24,0.26,0.27,0.27,0.28,0.29,0.29,0.27,0.26,0.27,0.25,0.23,0.22,0.22,0.21,0.21,0.21,0.20,0.20,0.21,0.22,0.22,0.22,0.23,0.25,0.25,0.26,0.25,0.25,0.25,0.25,0.25,0.25,0.25,0.25,0.26,0.26,0.27,0.27,0.28,0.30,0.30,0.29,0.29,0.29,0.29,0.27,0.27,0.27,0.27,0.27,0.28,0.27,0.27,0.26,0.27,0.26,0.26,0.27,0.28,0.27,0.26,0.26,0.27,0.26,0.25,0.26,0.26,0.26,0.27,0.28,0.30,0.30,0.31,0.32,0.32,0.31,0.32,0.31,0.32,0.31,0.29,0.31,0.31,0.30,0.29,0.29,0.29,0.28,0.30,0.30,0.30,0.30,0.32,0.33,0.32,0.32,0.33,0.33,0.33,0.32,0.33,0.33,0.31,0.31,0.31,0.31,0.30,0.30,0.30,0.29,0.28,0.28,0.28,0.29,0.30,0.30,0.32,0.33,0.34,0.33,0.33,0.33,0.33,0.32,0.32,0.31,0.31,0.31,0.31,0.30,0.31,0.30,0.29,0.29,0.29,0.29,0.29,0.30,0.30,0.30,0.31,0.30,0.30,0.30,0.30,0.29,0.29,0.29,0.29,0.29,0.28,0.28,0.27,0.27,0.26,0.24,0.23,0.23,0.24,0.22,0.22,0.23,0.24,0.23,0.23,0.23,0.23,0.23,0.23,0.23,0.23,0.22,0.22,0.23,0.21,0.20,0.21,0.21,0.19,0.19,0.20,0.19,0.20,0.21,0.22,0.23,0.24,0.25,0.26,0.27,0.28,0.30,0.30,0.31,0.31,0.32,0.34,0.36,0.36,0.36,0.37,0.36,0.35,0.35,0.36,0.36,0.37,0.38,0.39,0.40,0.39,0.41,0.42,0.43,0.43,0.45,0.46,0.47,0.47,0.49
P63010	0.56,0.53,0.53,0.52,0.54,0.54,0.54,0.54,0.54,0.53,0.51,0.51,0.49,0.48,0.47,0.46,0.45,0.44,0.43,0.42,0.41,0.41,0.40,0.41,0.40,0.40,0.40,0.39,0.39,0.38,0.36,0.35,0.33,0.32,0.31,0.32,0.30,0.28,0.30,0.29,0.30,0.30,0.30,0.30,0.29,0.27,0.26,0.26,0.24,0.23,0.23,0.23,0.22,0.23,0.25,0.24,0.24,0.25,0.27,0.27,0.28,0.29,0.28,0.27,0.26,0.27,0.25,0.25,0.27,0.26,0.26,0.26,0.27,0.27,0.27,0.28,0.27,0.30,0.30,0.29,0.30,0.28,0.28,0.27,0.27,0.27,0.27,0.26,0.26,0.26,0.26,0.26,0.26,0.27,0.27,0.27,0.28,0.28,0.27,0.27,0.28,0.27,0.25,0.26,0.26,0.26,0.25,0.26,0.26,0.24,0.26,0.26,0.28,0.27,0.27,0.28,0.26,0.26,0.24,0.23,0.23,0.22,0.23,0.22,0.22,0.22,0.23,0.23,0.22,0.23,0.24,0.24,0.24,0.26,0.25,0.25,0.24,0.25,0.26,0.26,0.24,0.23,0.24,0.25,0.23,0.24,0.26,0.25,0.24,0.25,0.25,0.26,0.26,0.24,0.24,0.24,0.23,0.23,0.23,0.23,0.23,0.23,0.23,0.22,0.23,0.24,0.24,0.24,0.25,0.27,0.26,0.27,0.28,0.29,0.29,0.29,0.29,0.30,0.28,0.28,0.28,0.30,0.30,0.29,0.29,0.30,0.30,0.28,0.29,0.29,0.28,0.29,0.28,0.28,0.28,0.28,0.30,0.30,0.30,0.29,0.30,0.30,0.30,0.31,0.31,0.30,0.29,0.30,0.30,0.29,0.28,0.29,0.30,0.28,0.30,0.28,0.28,0.28,0.28,0.27,0.27,0.27,0.27,0.26,0.27,0.26,0.26,0.26,0.28,0.28,0.29,0.30,0.30,0.29,0.28,0.28,0.27,0.26,0.25,0.25,0.25,0.25,0.25,0.25,0.24,0.24,0.24,0.24,0.24,0.24,0.23,0.24,0.25,0.24,0.25,0.24,0.23,0.24,0.24,0.23,0.23,0.25,0.25,0.24,0.24,0.25,0.24,0.24,0.24,0.23,0.23,0.21,0.23,0.23,0.23,0.23,0.25,0.25,0.26,0.26,0.27,0.27,0.27,0.27,0.27,0.27,0.27,0.27,0.27,0.26,0.27,0.26,0.25,0.24,0.24,0.22,0.21,0.23,0.24,0.24,0.24,0.25,0.24,0.23,0.23,0.23,0.23,0.25,0.26,0.26,0.25,0.26,0.27,0.24,0.24,0.23,0.23,0.21,0.21,0.21,0.21,0.20,0.20,0.20,0.20,0.20,0.21,0.22,0.24,0.24,0.24,0.25,0.25,0.25,0.24,0.24,0.25,0.25,0.25,0.24,0.23,0.23,0.23,0.23,0.25,0.26,0.26,0.27,0.25,0.24,0.24,0.25,0.24,0.23,0.24,0.24,0.23,0.23,0.23,0.23,0.23,0.23,0.23,0.24,0.24,0.26,0.26,0.25,0.26,0.25,0.25,0.25,0.25,0.24,0.24,0.25,0.25,0.24,0.24,0.25,0.24,0.25,0.26,0.26,0.26,0.24,0.23,0.22,0.21,0.21,0.21,0.20,0.19,0.19,0.19,0.19,0.19,0.19,0.20,0.20,0.20,0.21,0.23,0.23,0.23,0.23,0.23,0.23,0.23,0.23,0.22,0.22,0.23,0.23,0.23,0.23,0.25,0.25,0.25,0.27,0.26,0.26,0.26,0.25,0.24,0.24,0.23,0.23,0.23,0.24,0.24,0.24,0.24,0.24,0.24,0.24,0.25,0.27,0.27,0.28,0.29,0.28,0.28,0.28,0.27,0.26,0.27,0.26,0.26,0.26,0.27,0.27,0.27,0.28,0.28,0.28,0.29,0.28,0.28,0.28,0.27,0.26,0.26,0.24,0.24,0.24,0.24,0.24,0.24,0.24,0.24,0.24,0.25,0.25,0.25,0.26,0.28,0.28,0.26,0.28,0.28,0.27,0.27,0.28,0.27,0.27,0.27,0.27,0.26,0.26,0.26,0.26,0.26,0.26,0.28,0.26,0.27,0.28,0.27,0.27,0.28,0.29,0.29,0.29,0.30,0.30,0.31,0.33,0.33,0.34,0.35,0.37,0.38,0.39,0.40,0.40,0.39,0.38,0.38,0.39,0.38,0.36,0.38,0.40,0.39,0.40,0.41,0.42,0.42,0.43,0.45,0.46,0.46,0.46,0.46,0.45,0.46,0.46,0.44,0.45,0.44,0.43,0.42,0.42,0.41,0.40,0.40,0.40,0.39,0.40,0.40,0.38,0.37,0.37,0.36,0.36,0.36,0.36,0.36,0.35,0.35,0.36,0.38,0.39,0.38,0.39,0.38,0.37,0.38,0.39,0.39,0.38,0.36,0.35,0.36,0.37,0.37,0.36,0.38,0.39,0.42,0.44,0.45,0.48,0.50,0.52,0.54,0.56,0.57,0.58,0.59,0.61,0.63,0.65,0.65,0.67,0.68,0.70,0.72,0.73,0.73,0.74,0.75,0.75,0.74,0.75,0.74,0.75,0.76,0.76,0.76,0.77,0.78,0.79,0.81,0.82,0.82,0.82,0.83,0.83,0.83,0.82,0.82,0.83,0.83,0.83,0.83,0.83,0.83,0.83,0.83,0.83,0.83,0.83,0.82,0.82,0.81,0.80,0.80,0.78,0.78,0.79,0.79,0.77,0.77,0.77,0.77,0.78,0.78,0.79,0.79,0.80,0.80,0.80,0.81,0.80,0.80,0.81,0.81,0.81,0.81,0.81,0.82,0.81,0.81,0.81,0.80,0.80,0.80,0.80,0.80,0.81,0.80,0.81,0.81,0.81,0.82,0.83,0.83,0.84,0.84,0.85,0.84,0.84,0.85,0.84,0.83,0.82,0.80,0.80,0.79,0.78,0.77,0.75,0.73,0.72,0.70,0.70,0.70,0.68,0.67,0.65,0.63,0.61,0.59,0.57,0.56,0.54,0.51,0.50,0.48,0.47,0.47,0.46,0.45,0.43,0.42,0.39,0.38,0.35,0.34,0.32,0.30,0.29,0.28,0.27,0.28,0.29,0.29,0.29,0.27,0.28,0.27,0.27,0.27,0.28,0.28,0.28,0.27,0.25,0.25,0.24,0.24,0.24,0.24,0.24,0.25,0.26,0.28,0.28,0.29,0.29,0.30,0.29,0.29,0.28,0.29,0.29,0.31,0.32,0.33,0.33,0.35,0.35,0.36,0.35,0.35,0.33,0.32,0.32,0.34,0.34,0.33,0.34,0.34,0.35,0.33,0.35,0.35,0.35,0.35,0.35,0.35,0.35,0.35,0.35,0.35,0.35,0.34,0.32,0.33,0.33,0.33,0.31,0.31,0.31,0.32,0.31,0.32,0.30,0.29,0.27,0.27,0.25,0.25,0.24,0.25,0.25,0.27,0.26,0.27,0.25,0.27,0.27,0.28,0.28,0.27,0.27,0.27,0.26,0.27,0.29,0.30,0.30,0.30,0.32,0.34,0.34,0.33,0.34,0.35,0.35,0.35,0.34,0.36,0.36,0.36,0.36,0.36,0.37,0.37,0.38,0.38,0.38,0.39,0.40,0.41,0.40,0.40,0.40,0.40,0.39,0.39,0.37,0.36,0.35,0.34,0.35,0.35,0.35,0.36,0.38,0.37,0.36,0.37,0.35,0.34,0.32,0.31,0.31,0.30,0.29,0.28,0.28,0.29,0.28,0.27,0.27,0.26,0.25,0.24,0.24,0.23,0.23,0.23,0.23,0.24,0.25,0.26,0.26,0.25,0.25,0.26,0.26,0.25,0.25,0.24,0.24,0.25,0.24,0.23,0.24,0.21,0.20,0.21,0.21,0.21,0.21,0.22,0.22,0.22,0.23,0.23,0.23,0.22,0.22,0.23,0.23,0.23,0.24,0.24,0.25,0.25,0.26,0.26,0.26,0.26,0.25,0.22,0.21,0.21,0.21,0.21,0.21,0.22,0.23,0.24
Q9Y587	0.21,0.24,0.24,0.25,0.27,0.29,0.30,0.30,0.31,0.32,0.31,0.31,0.31,0.32,0.31,0.30,0.31,0.31,0.31,0.30,0.32,0.32,0.33,0.35,0.37,0.38,0.40,0.41,0.41,0.41,0.42,0.40,0.41,0.42,0.41,0.41,0.41,0.40,0.40,0.40,0.40,0.40,0.39,0.40,0.39,0.37,0.35,0.34,0.33,0.32,0.30,0.30,0.32,0.32,0.32,0.33,0.34,0.33,0.34,0.34,0.33,0.33,0.32,0.31,0.29,0.27,0.26,0.25,0.25,0.24,0.24,0.24,0.25,0.23,0.22,0.24,0.26,0.26,0.27,0.28,0.29,0.29,0.28,0.27,0.28,0.29,0.29,0.31,0.31,0.31,0.32,0.33,0.32,0.30,0.29,0.30,0.28,0.27,0.27,0.29,0.29,0.30,0.29,0.30,0.31,0.32,0.32,0.33,0.34,0.35,0.35,0.35,0.35,0.34,0.34,0.35,0.34,0.33,0.33,0.33,0.34,0.35,0.36,0.39,0.39,0.38,0.38,0.38,0.38,0.38,0.39,0.39,0.40,0.41,0.42,0.43,0.43,0.44,0.46,0.46,0.44,0.46,0.45,0.46
Q92482	0.63,0.62,0.61,0.59,0.57,0.56,0.55,0.53,0.51,0.51,0.50,0.48,0.47,0.46,0.45,0.43,0.43,0.43,0.42,0.41,0.40,0.38,0.37,0.35,0.34,0.33,0.32,0.31,0.30,0.31,0.30,0.30,0.30,0.30,0.29,0.28,0.28,0.28,0.27,0.25,0.24,0.24,0.23,0.22,0.23,0.23,0.22,0.22,0.23,0.22,0.21,0.23,0.24,0.23,0.24,0.26,0.27,0.27,0.27,0.27,0.27,0.27,0.27,0.27,0.27,0.26,0.25,0.25,0.25,0.25,0.23,0.23,0.22,0.22,0.22,0.22,0.22,0.22,0.22,0.22,0.23,0.23,0.23,0.23,0.24,0.24,0.24,0.24,0.24,0.25,0.25,0.24,0.23,0.23,0.23,0.23,0.21,0.21,0.21,0.20,0.21,0.22,0.23,0.24,0.26,0.27,0.27,0.27,0.29,0.29,0.29,0.31,0.31,0.32,0.31,0.31,0.30,0.31,0.31,0.32,0.33,0.33,0.31,0.31,0.32,0.31,0.30,0.29,0.30,0.29,0.29,0.30,0.32,0.33,0.32,0.34,0.34,0.35,0.36,0.36,0.36,0.36,0.35,0.34,0.33,0.32,0.31,0.31,0.31,0.30,0.30,0.30,0.28,0.28,0.27,0.26,0.26,0.26,0.25,0.24,0.24,0.25,0.25,0.27,0.29,0.28,0.30,0.32,0.34,0.35,0.35,0.35,0.35,0.33,0.32,0.32,0.31,0.31,0.30,0.29,0.30,0.30,0.28,0.29,0.31,0.31,0.30,0.32,0.33,0.33,0.32,0.32,0.32,0.32,0.31,0.31,0.31,0.30,0.30,0.30,0.29,0.27,0.26,0.26,0.24,0.22,0.22,0.22,0.20,0.20,0.19,0.19,0.21,0.21,0.20,0.20,0.21,0.21,0.21,0.23,0.24,0.23,0.23,0.24,0.23,0.21,0.21,0.22,0.20,0.20,0.20,0.20,0.20,0.20,0.21,0.21,0.21,0.21,0.22,0.23,0.22,0.23,0.24,0.26,0.26,0.26,0.28,0.29,0.29,0.31,0.32,0.34,0.35,0.35,0.36,0.38,0.39,0.40,0.41,0.42,0.41,0.42,0.43,0.44,0.45,0.47,0.49,0.50,0.52,0.54,0.57,0.59,0.59,0.60,0.62,0.63,0.64,0.66,0.68,0.69,0.70,0.72,0.74,0.74,0.74,0.76,0.78,0.77,0.78,0.80,0.79,0.78
P55087	0.83,0.81,0.80,0.79,0.77,0.76,0.76,0.74,0.72,0.72,0.71,0.72,0.71,0.69,0.68,0.68,0.66,0.65,0.64,0.63,0.61,0.59,0.58,0.56,0.53,0.51,0.50,0.48,0.46,0.44,0.43,0.41,0.38,0.36,0.36,0.34,0.33,0.32,0.32,0.31,0.30,0.30,0.32,0.32,0.33,0.33,0.34,0.33,0.34,0.34,0.34,0.34,0.32,0.31,0.32,0.31,0.30,0.30,0.31,0.30,0.30,0.30,0.31,0.30,0.30,0.32,0.33,0.33,0.33,0.35,0.36,0.35,0.36,0.36,0.36,0.35,0.35,0.35,0.34,0.32,0.32,0.32,0.30,0.28,0.26,0.26,0.25,0.25,0.25,0.24,0.24,0.25,0.24,0.25,0.25,0.25,0.25,0.25,0.25,0.26,0.26,0.25,0.26,0.26,0.25,0.25,0.24,0.23,0.23,0.22,0.21,0.21,0.21,0.21,0.22,0.24,0.24,0.25,0.27,0.28,0.29,0.29,0.30,0.31,0.31,0.31,0.30,0.29,0.28,0.27,0.28,0.29,0.30,0.30,0.31,0.31,0.31,0.31,0.31,0.31,0.31,0.31,0.31,0.32,0.32,0.32,0.32,0.32,0.31,0.32,0.32,0.32,0.31,0.32,0.30,0.29,0.28,0.29,0.29,0.29,0.28,0.29,0.31,0.31,0.31,0.33,0.34,0.35,0.36,0.35,0.36,0.35,0.33,0.31,0.32,0.30,0.30,0.29,0.29,0.29,0.28,0.28,0.29,0.29,0.29,0.29,0.30,0.30,0.30,0.29,0.29,0.30,0.29,0.28,0.28,0.28,0.28,0.28,0.26,0.26,0.24,0.23,0.23,0.21,0.21,0.21,0.20,0.20,0.20,0.19,0.20,0.19,0.18,0.19,0.20,0.19,0.19,0.19,0.20,0.19,0.19,0.19,0.19,0.18,0.18,0.18,0.18,0.17,0.17,0.18,0.19,0.20,0.21,0.22,0.23,0.25,0.26,0.27,0.28,0.29,0.31,0.32,0.33,0.33,0.33,0.33,0.34,0.34,0.34,0.34,0.36,0.37,0.39,0.41,0.42,0.43,0.46,0.48,0.49,0.50,0.53,0.55,0.56,0.58,0.60,0.62,0.63,0.65,0.67,0.69,0.70,0.70,0.71,0.72,0.73,0.74,0.74,0.75,0.76,0.77,0.77,0.78,0.79,0.79,0.80,0.81,0.82,0.83,0.84,0.85,0.86,0.86,0.86,0.86,0.86,0.87,0.86,0.86,0.86,0.86,0.86,0.86,0.87,0.86,0.86,0.86,0.85,0.86,0.86,0.86,0.86,0.86,0.86,0.87,0.87,0.87,0.87,0.86,0.87,0.87,0.88,0.88,0.89
P16860	0.64,0.64,0.64,0.65,0.64,0.64,0.65,0.65,0.66,0.66,0.67,0.68,0.69,0.69,0.69,0.69,0.69,0.69,0.69,0.69,0.68,0.67,0.66,0.65,0.65,0.64,0.65,0.65,0.65,0.64,0.64,0.64,0.64,0.64,0.64,0.64,0.64,0.64,0.64,0.64,0.65,0.65,0.65,0.65,0.65,0.66,0.66,0.67,0.67,0.67,0.67,0.67,0.67,0.67,0.67,0.67,0.67,0.68,0.68,0.69,0.69,0.70,0.70,0.70,0.70,0.70,0.70,0.70,0.70,0.70,0.70,0.71,0.71,0.70,0.70,0.71,0.71,0.71,0.72,0.71,0.72,0.72,0.73,0.73,0.74,0.74,0.74,0.75,0.74,0.74,0.73,0.73,0.73,0.72,0.73,0.73,0.73,0.74,0.74,0.73,0.73,0.73,0.74,0.73,0.74,0.74,0.74,0.75,0.75,0.76,0.76,0.77,0.77,0.78,0.79,0.80,0.80,0.81,0.81,0.81,0.82,0.82,0.82,0.82,0.81,0.81,0.81,0.81,0.80,0.81,0.80,0.81,0.80,0.80
P0DTE7	0.60,0.59,0.61,0.60,0.58,0.56,0.54,0.52,0.51,0.49,0.47,0.46,0.44,0.43,0.43,0.41,0.41,0.40,0.39,0.38,0.38,0.35,0.33,0.32,0.31,0.29,0.27,0.25,0.25,0.24,0.23,0.21,0.19,0.17,0.16,0.15,0.15,0.15,0.13,0.13,0.13,0.12,0.11,0.09,0.08,0.08,0.09,0.12,0.12,0.13,0.13,0.13,0.13,0.14,0.14,0.14,0.14,0.14,0.13,0.13,0.13,0.13,0.14,0.14,0.13,0.13,0.13,0.13,0.13,0.12,0.12,0.14,0.15,0.15,0.16,0.17,0.17,0.17,0.17,0.18,0.18,0.18,0.20,0.20,0.20,0.20,0.20,0.19,0.17,0.16,0.15,0.15,0.15,0.15,0.14,0.14,0.14,0.14,0.14,0.14,0.16,0.17,0.19,0.19,0.19,0.20,0.21,0.21,0.21,0.22,0.22,0.22,0.21,0.20,0.21,0.20,0.20,0.22,0.22,0.22,0.22,0.23,0.23,0.22,0.22,0.22,0.23,0.24,0.26,0.26,0.26,0.27,0.28,0.30,0.31,0.31,0.33,0.34,0.36,0.37,0.37,0.36,0.36,0.35,0.35,0.35,0.35,0.35,0.36,0.36,0.35,0.34,0.34,0.33,0.33,0.33,0.33,0.34,0.33,0.33,0.32,0.32,0.31,0.30,0.30,0.30,0.31,0.32,0.32,0.30,0.30,0.31,0.31,0.30,0.28,0.28,0.28,0.26,0.25,0.24,0.23,0.22,0.23,0.23,0.21,0.20,0.19,0.17,0.17,0.16,0.15,0.15,0.15,0.15,0.15,0.15,0.15,0.15,0.13,0.14,0.14,0.14,0.15,0.15,0.15,0.15,0.16,0.16,0.15,0.15,0.16,0.15,0.15,0.17,0.19,0.19,0.18,0.19,0.22,0.22,0.22,0.23,0.23,0.22,0.22,0.22,0.22,0.22,0.22,0.23,0.23,0.24,0.24,0.26,0.27,0.28,0.28,0.29,0.28,0.29,0.29,0.29,0.29,0.30,0.29,0.29,0.29,0.28,0.27,0.27,0.26,0.25,0.25,0.24,0.23,0.21,0.21,0.21,0.19,0.17,0.16,0.16,0.16,0.17,0.19,0.21,0.21,0.22,0.22,0.22,0.22,0.22,0.23,0.23,0.21,0.21,0.21,0.23,0.22,0.23,0.22,0.21,0.22,0.22,0.22,0.22,0.22,0.22,0.22,0.22,0.22,0.22,0.21,0.21,0.22,0.21,0.21,0.21,0.22,0.23,0.24,0.24,0.24,0.24,0.25,0.23,0.21,0.21,0.20,0.20,0.21,0.20,0.21,0.20,0.20,0.20,0.20,0.18,0.17,0.16,0.15,0.15,0.15,0.14,0.13,0.12,0.13,0.13,0.13,0.13,0.13,0.13,0.13,0.13,0.13,0.13,0.13,0.13,0.13,0.14,0.14,0.14,0.15,0.16,0.17,0.18,0.19,0.19,0.20,0.20,0.20,0.20,0.20,0.19,0.18,0.18,0.19,0.20,0.23,0.23,0.24,0.24,0.25,0.26,0.26,0.27,0.28,0.28,0.30,0.32,0.33,0.33,0.34,0.34,0.35,0.36,0.36,0.36,0.35,0.35,0.34,0.33,0.32,0.31,0.30,0.28,0.26,0.25,0.25,0.24,0.24,0.24,0.24,0.23,0.24,0.24,0.25,0.26,0.25,0.24,0.25,0.24,0.25,0.25,0.24,0.25,0.24,0.25,0.24,0.22,0.21,0.20,0.19,0.19,0.18,0.17,0.16,0.18,0.18,0.18,0.18,0.18,0.18,0.18,0.17,0.17,0.17,0.19,0.20,0.21,0.21,0.22,0.22,0.23,0.23,0.24,0.24,0.23,0.21,0.22,0.21,0.21,0.21,0.20,0.20,0.19,0.19,0.18,0.18,0.17,0.18,0.18,0.20,0.22,0.23,0.25,0.25,0.26,0.25,0.26,0.26,0.26,0.28,0.28,0.29,0.32,0.33,0.33,0.32,0.31,0.31,0.31,0.31,0.30,0.30,0.31,0.32,0.32,0.33,0.34,0.32,0.32,0.31,0.30,0.30,0.30,0.31,0.32,0.32,0.32,0.33,0.33,0.33,0.33,0.31,0.30,0.30,0.30,0.29,0.29,0.29,0.29,0.29,0.28,0.29,0.28,0.26,0.24,0.25,0.24,0.25
P02655	0.60,0.60,0.61,0.61,0.62,0.64,0.65,0.66,0.67,0.68,0.68,0.68,0.67,0.68,0.68,0.67,0.67,0.66,0.66,0.66,0.66,0.65,0.65,0.64,0.63,0.63,0.63,0.64,0.64,0.64,0.64,0.64,0.64,0.63,0.64,0.64,0.64,0.64,0.64,0.63,0.64,0.63,0.63,0.63,0.63,0.62,0.60,0.59,0.58,0.58,0.57,0.57,0.56,0.57,0.57,0.57,0.57,0.57,0.57,0.56,0.56,0.56,0.56,0.56,0.57,0.56,0.56,0.56,0.56,0.56,0.56,0.56,0.56,0.56,0.56,0.56,0.57,0.57,0.57,0.58,0.59,0.59,0.59,0.59,0.59,0.59,0.59,0.61,0.61,0.61,0.60,0.61,0.60,0.60,0.60,0.60,0.60,0.59,0.60,0.61,0.61
Q9Y264	0.80,0.80,0.81,0.81,0.81,0.82,0.82,0.83,0.82,0.83,0.83,0.83,0.84,0.84,0.84,0.84,0.84,0.83,0.84,0.84,0.84,0.84,0.84,0.84,0.83,0.84,0.84,0.84,0.84,0.84,0.85,0.86,0.86,0.87,0.88,0.88,0.88,0.89,0.89,0.90,0.89,0.89,0.90,0.90,0.90,0.90,0.90,0.90,0.90,0.90,0.90,0.90,0.90,0.90,0.90,0.90,0.90,0.90,0.90,0.90,0.90,0.89,0.88,0.88,0.88,0.87,0.86,0.86,0.86,0.85,0.84,0.84,0.82,0.81,0.80,0.80,0.79,0.77,0.77,0.76,0.75,0.75,0.74,0.73,0.71,0.71,0.69,0.68,0.68,0.67,0.66,0.65,0.65,0.64,0.64,0.63,0.62,0.61,0.60,0.60,0.59,0.58,0.59,0.58,0.57,0.57,0.57,0.57,0.56,0.56,0.56,0.56,0.56,0.57,0.56,0.56,0.56,0.56,0.56,0.56,0.56,0.56,0.55,0.54,0.55,0.55,0.55,0.56,0.56,0.56,0.56,0.55,0.56,0.55,0.55,0.55,0.55,0.55,0.55,0.55,0.55,0.55,0.55,0.55,0.56,0.56,0.55,0.55,0.56,0.56,0.56,0.56,0.56,0.56,0.55,0.56,0.56,0.56,0.56,0.56,0.56,0.56,0.56,0.57,0.58,0.57,0.58,0.57,0.57,0.57,0.57,0.57,0.57,0.57,0.57,0.56,0.56,0.56,0.56,0.56,0.57,0.57,0.57,0.57,0.57,0.57,0.57,0.57,0.57,0.57,0.57,0.57,0.57,0.57,0.57,0.57,0.56,0.56,0.56,0.56,0.56,0.56,0.57,0.56,0.56,0.55,0.55,0.56,0.56,0.56,0.56,0.56,0.55,0.56,0.55,0.55,0.55,0.56,0.56,0.56,0.56,0.56,0.55,0.55,0.56,0.56,0.56,0.56,0.56,0.56,0.55,0.55,0.56,0.56,0.56,0.56,0.56,0.57,0.57,0.57,0.57,0.57,0.56,0.56,0.56,0.56,0.57,0.58,0.57,0.57,0.58,0.59,0.60,0.62,0.62,0.63,0.64,0.65,0.66,0.66,0.67,0.68,0.68,0.69,0.70,0.70,0.70,0.68,0.67,0.67,0.65,0.64,0.63,0.61,0.60,0.60,0.60,0.60,0.59,0.60,0.60,0.59,0.58,0.58,0.57,0.57,0.56,0.55,0.53,0.52,0.53,0.51,0.51,0.50,0.50,0.49,0.48,0.46,0.44,0.42,0.40,0.38,0.37,0.36,0.36,0.35,0.33,0.32,0.32,0.32,0.32,0.32,0.32,0.31,0.31,0.32,0.31,0.31,0.31,0.31,0.30,0.29,0.29,0.30,0.30,0.29,0.30,0.31,0.30,0.30,0.30,0.29,0.29,0.28,0.28,0.27,0.27,0.26,0.26,0.26,0.26,0.26,0.26,0.24,0.24,0.22,0.21,0.21,0.21,0.21,0.21,0.22,0.24,0.25,0.25,0.25,0.24,0.23,0.23,0.21,0.21,0.20,0.21,0.19,0.19,0.20,0.20,0.20,0.21,0.21,0.22,0.21,0.20,0.20,0.20,0.20,0.20,0.19,0.19,0.19,0.20,0.20,0.23,0.24,0.25,0.24,0.25,0.25,0.26,0.26,0.27,0.27,0.26,0.26,0.26,0.27,0.26,0.27,0.29,0.31,0.31,0.30,0.30,0.30,0.31,0.33,0.33,0.32,0.30,0.29,0.28,0.28,0.28,0.30,0.30,0.30,0.29,0.30,0.30,0.31,0.34,0.34,0.34,0.32,0.31,0.31,0.33,0.32,0.32,0.31,0.31,0.30,0.29,0.28,0.28,0.28,0.27,0.28,0.28,0.26,0.24,0.24,0.24,0.24,0.24,0.23,0.22,0.22,0.23,0.25,0.26,0.26,0.28,0.29,0.28,0.29,0.28,0.28,0.27,0.26,0.25,0.23,0.23,0.23,0.23,0.24,0.23,0.23,0.23,0.23,0.23,0.24,0.24,0.24,0.24,0.24,0.23,0.22,0.22,0.21,0.22,0.25,0.26,0.27,0.27,0.27,0.28,0.28,0.27,0.27,0.25,0.24,0.24,0.23,0.21,0.21,0.20,0.20,0.20,0.21,0.22,0.23,0.22
Q9NU02	0.42,0.43,0.44,0.44,0.44,0.45,0.45,0.43,0.43,0.43,0.42,0.42,0.43,0.43,0.43,0.42,0.43,0.44,0.43,0.42,0.42,0.40,0.40,0.38,0.38,0.38,0.38,0.36,0.36,0.35,0.34,0.33,0.32,0.33,0.32,0.31,0.32,0.33,0.33,0.33,0.34,0.34,0.32,0.31,0.30,0.30,0.28,0.28,0.30,0.30,0.29,0.29,0.30,0.28,0.27,0.27,0.27,0.26,0.26,0.27,0.26,0.26,0.25,0.24,0.24,0.22,0.22,0.20,0.20,0.21,0.22,0.22,0.22,0.23,0.23,0.23,0.23,0.23,0.22,0.21,0.21,0.22,0.21,0.23,0.23,0.23,0.23,0.24,0.24,0.23,0.22,0.23,0.24,0.22,0.23,0.23,0.22,0.21,0.21,0.20,0.19,0.19,0.20,0.22,0.23,0.25,0.26,0.26,0.26,0.28,0.27,0.26,0.26,0.26,0.26,0.25,0.27,0.28,0.28,0.28,0.29,0.29,0.28,0.28,0.27,0.27,0.28,0.30,0.29,0.29,0.29,0.29,0.28,0.26,0.27,0.26,0.26,0.26,0.27,0.27,0.28,0.30,0.30,0.30,0.30,0.29,0.27,0.26,0.26,0.25,0.24,0.26,0.27,0.27,0.27,0.28,0.28,0.27,0.26,0.26,0.26,0.27,0.29,0.28,0.29,0.28,0.28,0.26,0.24,0.24,0.23,0.23,0.23,0.24,0.24,0.24,0.25,0.25,0.26,0.25,0.25,0.25,0.23,0.23,0.23,0.22,0.24,0.25,0.25,0.26,0.26,0.27,0.25,0.25,0.24,0.26,0.26,0.27,0.27,0.27,0.26,0.26,0.24,0.22,0.22,0.21,0.22,0.23,0.23,0.24,0.24,0.25,0.25,0.25,0.25,0.24,0.24,0.24,0.23,0.22,0.23,0.23,0.23,0.23,0.23,0.24,0.24,0.22,0.23,0.23,0.22,0.22,0.21,0.21,0.19,0.19,0.18,0.16,0.15,0.16,0.16,0.17,0.17,0.18,0.19,0.19,0.19,0.18,0.17,0.16,0.16,0.16,0.15,0.16,0.16,0.17,0.17,0.18,0.19,0.20,0.20,0.20,0.22,0.23,0.23,0.23,0.23,0.22,0.23,0.21,0.21,0.22,0.23,0.24,0.26,0.27,0.29,0.30,0.30,0.30,0.30,0.30,0.30,0.30,0.31,0.29,0.30,0.31,0.31,0.32,0.34,0.35,0.35,0.37,0.37,0.40,0.41,0.41,0.42,0.43,0.43,0.43,0.42,0.41,0.40,0.39,0.39,0.39,0.39,0.38,0.38,0.38,0.37,0.36,0.36,0.35,0.35,0.34,0.34,0.34,0.35,0.35,0.35,0.35,0.35,0.36,0.37,0.37,0.38,0.39,0.40,0.39,0.38,0.37,0.36,0.35,0.35,0.33,0.32,0.30,0.30,0.29,0.29,0.29,0.30,0.30,0.30,0.33,0.33,0.33,0.34,0.35,0.37,0.38,0.37,0.37,0.37,0.36,0.35,0.35,0.36,0.35,0.34,0.35,0.37,0.38,0.38,0.38,0.38,0.36,0.35,0.33,0.33,0.34,0.34,0.33,0.34,0.32,0.32,0.33,0.33,0.32,0.33,0.35,0.34,0.33,0.32,0.32,0.32,0.32,0.32,0.32,0.33,0.33,0.35,0.36,0.38,0.40,0.42,0.44,0.45,0.46,0.48,0.50,0.50,0.51,0.51,0.50,0.51,0.52,0.54,0.55,0.56,0.56,0.58,0.59,0.60,0.59,0.60,0.61,0.62,0.62,0.62,0.62,0.62,0.62,0.63,0.64,0.66,0.64,0.64,0.64,0.63,0.61,0.60,0.57,0.57,0.55,0.53,0.53,0.52,0.51,0.49,0.48,0.48,0.47,0.46,0.45,0.45,0.45,0.46,0.45,0.45,0.45,0.46,0.46,0.46,0.47,0.47,0.48,0.47,0.46,0.47,0.48,0.48,0.48,0.50,0.50,0.50,0.51,0.52,0.53,0.53,0.53,0.53,0.53,0.53,0.54,0.53,0.52,0.52,0.53,0.52,0.52,0.52,0.50,0.49,0.48,0.47,0.47,0.45,0.43,0.44,0.43,0.44,0.42,0.42,0.41,0.40,0.39,0.38,0.37,0.37,0.37,0.37,0.36,0.34,0.32,0.30,0.29,0.27,0.25,0.24,0.24,0.24,0.24,0.24,0.25,0.25,0.25,0.25,0.24,0.22,0.22,0.22,0.23,0.24,0.25,0.25,0.25,0.25,0.25,0.25,0.24,0.23,0.22,0.22,0.22,0.22,0.21,0.21,0.20,0.20,0.20,0.19,0.18,0.18,0.18,0.18,0.18,0.19,0.20,0.20,0.20,0.19,0.19,0.19,0.19,0.20,0.20,0.22,0.22,0.22,0.22,0.23,0.23,0.22,0.21,0.20,0.21,0.21,0.21,0.20,0.20,0.19,0.19,0.19,0.18,0.17,0.17,0.17,0.17,0.18,0.19,0.20,0.20,0.20,0.21,0.21,0.21,0.21,0.21,0.21,0.23,0.23,0.23,0.23,0.25,0.26,0.25,0.24,0.25,0.27,0.26,0.27,0.26,0.26,0.25,0.26,0.26,0.24,0.24,0.26,0.27,0.28,0.28,0.30,0.31,0.31,0.31,0.32,0.32,0.32,0.32,0.33,0.32,0.33,0.35,0.36,0.36,0.38,0.40,0.41,0.42,0.44,0.46,0.46,0.48,0.49,0.50,0.51,0.53,0.53,0.53,0.55,0.55,0.57,0.59,0.61,0.63,0.64,0.67,0.68,0.68,0.69,0.70,0.72,0.72,0.73,0.75,0.76,0.76,0.78,0.80,0.79,0.80,0.80,0.81,0.81,0.81,0.83,0.83,0.83,0.83,0.83,0.82,0.83,0.83,0.82,0.82,0.81,0.81,0.79,0.78,0.78,0.77,0.76,0.75,0.75,0.74,0.73,0.73,0.73,0.73,0.73,0.73,0.73,0.73,0.72,0.72,0.72,0.72,0.72,0.72,0.72,0.73,0.72,0.74,0.74,0.73,0.72,0.71,0.70,0.70,0.68,0.67,0.67,0.66,0.65,0.64,0.64,0.63,0.63,0.64,0.63,0.62,0.62,0.63,0.62,0.61,0.60,0.60,0.60,0.61,0.59,0.57,0.56,0.55,0.53,0.53,0.52,0.51,0.51,0.49,0.49,0.48,0.47,0.48,0.47,0.46,0.47,0.47,0.46,0.47,0.47,0.49,0.49,0.48,0.48,0.48,0.48,0.48,0.48,0.48,0.47,0.48,0.49,0.49,0.49,0.49,0.50,0.51,0.51,0.49,0.47,0.48
O94817	0.90,0.90,0.90,0.90,0.89,0.90,0.90,0.90,0.89,0.89,0.89,0.89,0.89,0.89,0.89,0.89,0.90,0.89,0.89,0.88,0.89,0.89,0.89,0.88,0.89,0.88,0.88,0.87,0.87,0.87,0.86,0.86,0.86,0.85,0.83,0.81,0.79,0.78,0.75,0.74,0.72,0.70,0.70,0.71,0.68,0.68,0.67,0.65,0.65,0.64,0.63,0.62,0.61,0.60,0.58,0.57,0.56,0.54,0.54,0.53,0.51,0.49,0.47,0.46,0.44,0.43,0.42,0.40,0.38,0.38,0.38,0.36,0.36,0.35,0.35,0.36,0.38,0.39,0.40,0.40,0.39,0.39,0.39,0.37,0.35,0.37,0.37,0.36,0.38,0.36,0.36,0.36,0.36,0.37,0.36,0.36,0.35,0.35,0.34,0.33,0.34,0.36,0.36,0.36,0.38,0.40,0.40,0.40,0.40,0.40,0.38,0.37,0.37,0.34,0.35,0.35,0.35,0.34,0.34,0.35,0.36,0.36,0.37,0.38,0.39,0.38,0.38,0.37,0.37,0.37,0.38,0.37,0.37,0.36,0.36,0.35,0.37,0.38,0.39,0.40
Q4VNC1	0.42,0.41,0.39,0.38,0.36,0.37,0.37,0.38,0.38,0.40,0.40,0.41,0.42,0.43,0.42,0.42,0.42,0.42,0.41,0.42,0.42,0.41,0.41,0.40,0.40,0.39,0.37,0.37,0.37,0.36,0.37,0.37,0.39,0.39,0.38,0.38,0.37,0.36,0.37,0.37,0.37,0.37,0.38,0.38,0.39,0.40,0.38,0.39,0.39,0.38,0.36,0.35,0.34,0.32,0.31,0.31,0.30,0.30,0.30,0.31,0.31,0.29,0.30,0.28,0.28,0.28,0.28,0.29,0.29,0.29,0.30,0.29,0.29,0.28,0.29,0.30,0.29,0.29,0.31,0.32,0.32,0.33,0.33,0.33,0.33,0.35,0.35,0.36,0.35,0.34,0.35,0.35,0.36,0.37,0.37,0.37,0.37,0.37,0.37,0.36,0.34,0.34,0.35,0.36,0.36,0.35,0.35,0.34,0.32,0.32,0.31,0.31,0.31,0.30,0.31,0.29,0.29,0.28,0.27,0.25,0.24,0.24,0.24,0.25,0.25,0.25,0.23,0.23,0.22,0.21,0.21,0.21,0.20,0.19,0.19,0.20,0.20,0.20,0.19,0.19,0.20,0.20,0.19,0.20,0.19,0.17,0.18,0.19,0.19,0.19,0.19,0.21,0.20,0.21,0.20,0.21,0.21,0.20,0.21,0.22,0.21,0.22,0.21,0.21,0.20,0.19,0.18,0.19,0.19,0.20,0.21,0.21,0.22,0.23,0.24,0.24,0.24,0.25,0.25,0.27,0.27,0.27,0.28,0.28,0.27,0.27,0.28,0.28,0.27,0.27,0.28,0.29,0.27,0.27,0.28,0.28,0.28,0.28,0.30,0.29,0.30,0.30,0.31,0.32,0.31,0.31,0.32,0.32,0.31,0.32,0.31,0.32,0.31,0.32,0.32,0.31,0.30,0.31,0.32,0.31,0.30,0.31,0.31,0.32,0.32,0.31,0.32,0.32,0.32,0.33,0.33,0.33,0.33,0.34,0.34,0.33,0.35,0.35,0.34,0.35,0.35,0.35,0.35,0.35,0.34,0.34,0.34,0.34,0.36,0.37,0.37,0.37,0.37,0.38,0.37,0.37,0.37,0.38,0.37,0.35,0.34,0.34,0.33,0.31,0.31,0.30,0.29,0.28,0.29,0.30,0.30,0.31,0.31,0.30,0.29,0.29,0.28,0.27,0.26,0.26,0.24,0.24,0.23,0.23,0.23,0.23,0.22,0.22,0.22,0.20,0.19,0.19,0.18,0.18,0.16,0.16,0.17,0.18,0.17,0.17,0.17,0.18,0.18,0.19,0.19,0.20,0.22,0.23,0.25,0.24,0.26,0.25,0.24,0.24,0.24,0.25,0.26,0.26,0.29,0.29,0.30,0.31,0.32,0.32,0.32,0.31,0.31,0.31,0.31,0.30,0.30,0.31,0.30,0.30,0.30,0.30,0.30,0.29,0.31,0.33,0.35,0.35,0.36,0.36,0.36,0.36,0.34,0.33,0.32,0.30,0.29,0.27,0.26,0.25,0.25,0.25,0.24,0.23,0.24,0.22,0.21,0.21,0.20,0.20,0.20,0.21,0.22,0.23,0.23,0.23,0.24,0.24,0.24,0.24,0.26,0.26,0.26,0.25,0.25,0.24,0.22,0.20,0.21,0.22,0.22,0.22,0.23,0.23,0.23,0.24,0.25,0.25,0.26,0.27,0.27,0.27,0.28,0.29,0.29,0.29,0.29,0.31,0.32,0.34,0.34,0.35,0.36,0.36,0.36,0.35,0.36,0.36,0.36,0.35,0.36,0.34,0.33,0.34,0.33,0.33,0.31,0.31,0.31,0.30,0.28,0.28,0.29,0.29,0.28,0.28,0.28,0.27,0.27,0.27,0.27,0.26,0.26,0.26,0.26,0.26,0.26,0.26,0.27,0.27,0.25,0.24,0.24,0.22,0.22,0.22,0.23,0.23,0.23,0.22,0.22,0.22,0.22,0.22,0.22,0.22,0.22,0.22,0.22,0.22,0.21,0.21,0.21,0.20,0.19,0.19,0.19,0.18,0.18,0.20,0.21,0.20,0.20,0.21,0.21,0.19,0.19,0.19,0.18,0.16,0.16,0.18,0.20,0.20,0.20,0.20,0.21,0.21,0.20,0.21,0.21,0.23,0.24,0.26,0.28,0.29,0.29,0.31,0.31,0.32,0.33,0.33,0.33,0.33,0.32,0.32,0.32,0.32,0.32,0.31,0.30,0.29,0.29,0.29,0.29,0.30,0.32,0.33,0.34,0.34,0.34,0.34,0.33,0.30,0.30,0.30,0.30,0.27,0.27,0.28,0.27,0.27,0.26,0.25,0.24,0.23,0.22,0.22,0.21,0.22,0.23,0.24,0.25,0.28,0.28,0.30,0.33,0.33,0.34,0.36,0.38,0.37,0.37,0.37,0.37,0.38,0.36,0.35,0.36,0.38,0.37,0.39,0.40,0.40,0.42,0.42,0.43,0.42,0.42,0.42,0.41,0.41,0.42,0.41,0.41,0.41,0.42,0.41,0.43,0.44,0.43,0.41,0.39,0.38,0.36,0.35,0.33,0.31,0.31,0.30,0.29,0.29,0.30,0.31,0.31,0.31,0.30,0.29,0.29,0.26,0.24,0.25,0.23,0.22,0.23,0.21,0.21,0.21,0.21,0.21,0.22,0.24,0.25,0.25,0.25,0.25,0.27,0.27,0.27,0.26,0.26,0.27,0.26,0.27,0.28,0.28,0.28,0.30,0.31,0.30,0.30,0.31,0.28,0.28,0.27,0.26,0.26,0.27,0.27,0.29,0.29,0.31,0.32,0.34,0.33,0.34,0.34,0.36,0.36,0.36,0.37,0.37,0.37,0.36,0.35,0.35,0.36,0.35,0.34,0.34,0.33,0.32,0.31,0.31,0.30,0.29,0.29,0.29,0.28,0.28,0.28,0.28,0.30,0.30,0.30,0.31,0.33,0.33,0.32,0.33,0.32,0.32,0.31,0.31,0.29,0.29,0.27,0.27,0.26,0.24,0.24,0.22,0.22,0.21,0.20,0.21,0.21,0.21,0.20,0.20,0.19,0.19,0.19,0.19,0.20,0.21,0.21,0.22,0.21,0.21,0.21,0.22,0.25,0.23,0.24,0.24,0.22,0.21,0.21,0.22,0.21,0.21,0.23,0.23,0.24,0.25,0.26,0.27,0.27,0.27,0.28,0.28,0.28,0.28,0.28,0.28,0.28,0.30,0.31,0.32,0.34,0.36,0.38,0.40,0.42,0.43,0.44,0.47,0.48,0.50,0.53,0.54,0.54,0.53,0.55,0.55,0.58,0.59,0.61,0.63,0.65,0.66,0.67,0.68,0.69,0.67,0.66,0.64,0.63,0.62,0.62,0.62,0.62,0.63,0.63,0.62,0.62,0.62,0.60,0.59,0.58,0.57,0.54,0.54,0.53,0.51,0.50,0.48,0.46,0.44,0.42,0.39,0.38,0.36,0.34,0.32,0.30,0.28,0.27,0.25,0.24,0.23,0.23,0.21,0.19,0.18,0.18,0.17,0.17,0.18,0.18,0.18,0.18,0.20,0.18,0.19,0.19,0.19,0.19,0.19,0.18,0.18,0.17,0.17,0.16,0.15,0.15,0.15,0.16,0.16,0.16,0.16,0.16,0.16,0.16,0.16,0.16,0.16,0.16,0.15,0.15,0.14,0.15,0.14,0.15,0.15,0.15,0.15,0.15,0.15,0.15,0.14,0.15,0.14,0.14,0.15,0.15,0.16,0.15,0.16,0.16,0.16,0.16,0.17,0.17,0.17,0.17,0.16,0.16,0.15,0.14,0.14,0.14,0.14,0.14,0.14,0.14,0.14,0.14,0.14,0.15,0.14,0.14,0.12,0.12,0.10,0.10,0.10,0.09,0.09,0.09,0.09,0.09,0.09,0.09,0.08,0.07,0.06,0.07,0.08,0.08,0.08,0.08,0.08,0.07,0.08,0.09,0.08,0.09,0.09,0.09,0.09,0.10,0.11,0.11,0.11,0.11,0.12,0.12,0.12,0.12,0.13,0.13,0.13,0.13,0.14,0.14,0.14,0.14,0.15,0.16,0.18,0.17,0.18,0.19,0.19,0.19,0.20,0.21,0.20,0.20,0.20,0.20,0.21,0.22,0.23,0.23,0.22,0.23,0.23,0.23,0.23,0.24,0.24,0.23,0.24,0.24,0.24,0.24,0.24,0.24,0.24,0.24,0.25,0.25,0.25,0.25,0.26,0.26,0.26,0.27,0.26,0.27,0.28,0.28,0.27,0.29,0.30,0.31,0.31,0.31,0.30,0.31,0.31,0.32,0.33,0.34,0.36,0.37,0.38,0.40,0.42,0.43,0.45,0.47,0.48,0.49,0.51,0.52,0.54,0.55,0.57,0.59,0.60,0.60,0.62,0.63,0.64,0.64,0.64,0.64,0.62,0.61,0.59,0.58,0.58,0.57,0.55,0.53,0.52,0.51,0.50,0.50,0.49,0.48,0.46,0.45,0.42,0.40,0.39,0.37,0.36,0.33,0.32,0.30,0.30,0.29,0.27,0.25,0.24,0.22,0.20,0.20,0.19,0.17,0.18,0.16,0.16,0.15,0.15,0.15,0.15,0.16,0.17,0.17,0.18,0.19,0.20,0.20,0.21,0.22,0.22,0.22,0.23,0.24,0.25,0.25,0.27,0.28,0.29,0.28,0.29,0.31,0.31,0.31,0.31,0.29,0.29,0.29,0.29,0.30,0.31,0.31,0.29,0.29,0.30,0.28,0.28,0.29,0.29,0.28,0.29,0.30,0.29,0.28,0.29,0.29,0.28,0.28,0.29,0.29,0.28,0.29,0.30,0.30,0.29,0.29,0.29,0.28,0.29,0.29,0.29,0.28,0.28,0.29,0.29,0.31,0.33,0.35,0.36,0.37,0.37,0.36,0.38,0.38,0.39,0.38,0.39,0.39,0.38,0.39,0.39,0.39,0.38,0.40,0.41,0.41,0.42,0.44,0.43,0.43,0.43,0.44,0.44,0.45,0.45,0.46,0.46,0.46,0.47,0.46,0.48,0.50,0.50,0.50,0.52,0.52,0.52,0.52,0.52,0.52,0.52,0.51,0.52,0.50,0.52,0.52,0.54,0.55,0.57,0.58,0.60,0.60,0.61,0.62,0.62,0.62,0.62,0.61,0.61,0.63,0.64,0.66,0.67,0.66,0.67,0.67,0.68,0.69,0.71,0.70,0.71
Q9Y2G3	0.62,0.60,0.58,0.55,0.54,0.53,0.53,0.52,0.52,0.54,0.55,0.56,0.57,0.56,0.57,0.57,0.56,0.57,0.56,0.56,0.55,0.53,0.53,0.50,0.50,0.50,0.49,0.48,0.46,0.46,0.46,0.47,0.47,0.46,0.45,0.44,0.43,0.42,0.40,0.41,0.41,0.41,0.41,0.42,0.43,0.43,0.42,0.41,0.42,0.41,0.38,0.36,0.36,0.34,0.33,0.33,0.31,0.31,0.30,0.31,0.31,0.32,0.32,0.32,0.32,0.32,0.32,0.33,0.33,0.32,0.32,0.31,0.29,0.28,0.29,0.29,0.28,0.27,0.28,0.27,0.26,0.26,0.27,0.27,0.26,0.26,0.26,0.27,0.27,0.27,0.27,0.28,0.28,0.28,0.29,0.29,0.29,0.31,0.31,0.30,0.29,0.29,0.29,0.28,0.28,0.28,0.27,0.27,0.28,0.29,0.30,0.30,0.30,0.31,0.31,0.31,0.30,0.31,0.31,0.31,0.32,0.32,0.32,0.30,0.30,0.30,0.30,0.29,0.29,0.29,0.29,0.29,0.30,0.29,0.28,0.27,0.27,0.25,0.24,0.23,0.23,0.22,0.21,0.20,0.21,0.22,0.23,0.23,0.23,0.20,0.19,0.19,0.18,0.17,0.16,0.16,0.15,0.15,0.14,0.14,0.15,0.14,0.14,0.14,0.16,0.16,0.17,0.16,0.16,0.18,0.17,0.17,0.16,0.16,0.16,0.17,0.18,0.19,0.20,0.21,0.21,0.22,0.24,0.24,0.24,0.23,0.22,0.20,0.21,0.21,0.21,0.21,0.22,0.22,0.23,0.24,0.24,0.25,0.26,0.26,0.27,0.26,0.27,0.27,0.26,0.25,0.26,0.26,0.28,0.30,0.31,0.32,0.32,0.33,0.33,0.34,0.33,0.33,0.33,0.33,0.32,0.32,0.32,0.30,0.30,0.29,0.29,0.30,0.30,0.30,0.30,0.30,0.31,0.31,0.30,0.29,0.28,0.28,0.27,0.25,0.25,0.24,0.24,0.23,0.24,0.23,0.23,0.23,0.22,0.20,0.18,0.16,0.16,0.18,0.17,0.19,0.17,0.18,0.19,0.18,0.17,0.17,0.17,0.19,0.19,0.19,0.19,0.20,0.20,0.20,0.20,0.21,0.21,0.20,0.21,0.21,0.21,0.22,0.23,0.23,0.23,0.24,0.25,0.25,0.24,0.25,0.26,0.26,0.26,0.28,0.28,0.28,0.29,0.29,0.29,0.30,0.29,0.29,0.29,0.28,0.30,0.31,0.33,0.34,0.33,0.34,0.36,0.37,0.37,0.38,0.40,0.40,0.41,0.43,0.44,0.44,0.44,0.45,0.45,0.45,0.45,0.45,0.45,0.44,0.44,0.44,0.43,0.42,0.42,0.42,0.40,0.39,0.39,0.37,0.36,0.34,0.33,0.32,0.31,0.31,0.31,0.29,0.28,0.26,0.25,0.25,0.24,0.22,0.21,0.20,0.19,0.17,0.17,0.17,0.16,0.16,0.16,0.15,0.15,0.14,0.16,0.17,0.18,0.19,0.20,0.21,0.21,0.22,0.23,0.23,0.23,0.23,0.24,0.24,0.24,0.23,0.23,0.23,0.23,0.23,0.23,0.23,0.23,0.23,0.23,0.22,0.22,0.21,0.21,0.21,0.21,0.20,0.20,0.20,0.19,0.20,0.18,0.17,0.17,0.17,0.17,0.15,0.13,0.12,0.11,0.11,0.10,0.11,0.09,0.10,0.10,0.10,0.13,0.13,0.14,0.14,0.15,0.17,0.18,0.19,0.22,0.24,0.25,0.28,0.30,0.32,0.34,0.36,0.39,0.40,0.41,0.43,0.43,0.44,0.46,0.46,0.47,0.48,0.49,0.51,0.52,0.54,0.56,0.58,0.60,0.61,0.63,0.64,0.66,0.68,0.70,0.72,0.72,0.71,0.73,0.73,0.75,0.75,0.75,0.75,0.74,0.73,0.73,0.71,0.69,0.68,0.66,0.64,0.62,0.59,0.58,0.57,0.55,0.55,0.54,0.52,0.52,0.50,0.49,0.48,0.47,0.47,0.46,0.46,0.46,0.46,0.47,0.47,0.47,0.47,0.46,0.46,0.46,0.47,0.47,0.48,0.48,0.48,0.49,0.49,0.50,0.50,0.50,0.48,0.48,0.48,0.49,0.49,0.49,0.50,0.50,0.50,0.50,0.50,0.50,0.51,0.51,0.50,0.51,0.51,0.51,0.51,0.49,0.48,0.46,0.45,0.43,0.42,0.41,0.42,0.41,0.40,0.38,0.36,0.34,0.33,0.31,0.30,0.29,0.29,0.28,0.26,0.27,0.26,0.27,0.27,0.27,0.26,0.26,0.25,0.27,0.28,0.28,0.29,0.32,0.32,0.32,0.33,0.33,0.32,0.31,0.31,0.30,0.31,0.31,0.32,0.33,0.34,0.34,0.33,0.30,0.29,0.28,0.28,0.28,0.28,0.27,0.28,0.28,0.27,0.26,0.25,0.27,0.25,0.26,0.26,0.26,0.27,0.28,0.28,0.29,0.28,0.27,0.27,0.27,0.25,0.25,0.25,0.26,0.25,0.26,0.28,0.29,0.29,0.28,0.28,0.27,0.26,0.25,0.23,0.23,0.23,0.24,0.25,0.25,0.26,0.28,0.29,0.29,0.28,0.30,0.31,0.31,0.30,0.31,0.31,0.30,0.31,0.31,0.30,0.30,0.30,0.29,0.32,0.32,0.33,0.34,0.36,0.36,0.37,0.37,0.37,0.37,0.36,0.36,0.38,0.38,0.38,0.37,0.38,0.39,0.39,0.40,0.39,0.38,0.38,0.37,0.35,0.33,0.32,0.33,0.31,0.31,0.31,0.30,0.30,0.31,0.31,0.30,0.30,0.30,0.30,0.29,0.29,0.27,0.26,0.25,0.24,0.23,0.21,0.21,0.21,0.20,0.19,0.18,0.18,0.17,0.17,0.18,0.19,0.19,0.18,0.18,0.18,0.18,0.18,0.18,0.18,0.19,0.19,0.19,0.19,0.19,0.18,0.20,0.22,0.21,0.20,0.21,0.20,0.20,0.19,0.20,0.21,0.21,0.23,0.23,0.23,0.24,0.24,0.24,0.24,0.25,0.26,0.26,0.27,0.29,0.28,0.27,0.28,0.29,0.28,0.29,0.31,0.32,0.33,0.34,0.36,0.37,0.36,0.36,0.36,0.36,0.36,0.35,0.33,0.33,0.33,0.32,0.32,0.33,0.31,0.32,0.33,0.33,0.33,0.32,0.33,0.33,0.31,0.30,0.32,0.32,0.30,0.30,0.31,0.30,0.30,0.30,0.29,0.28,0.26,0.26,0.26,0.24,0.24,0.22,0.22,0.21,0.20,0.20,0.22,0.21,0.21,0.23,0.23,0.23,0.22,0.23,0.23,0.24,0.25,0.27,0.26,0.25,0.23,0.23,0.22,0.20,0.19,0.19,0.19,0.18,0.18,0.18,0.17,0.16,0.16,0.15,0.16,0.16,0.16,0.16,0.16,0.15,0.15,0.14,0.14,0.13,0.13,0.15,0.16,0.15,0.16,0.17,0.15,0.16,0.16,0.15,0.14,0.14,0.12,0.11,0.09,0.09,0.10,0.10,0.10,0.10,0.10,0.11,0.11,0.11,0.10,0.10,0.10,0.11,0.10,0.10,0.11,0.10,0.10,0.10,0.10,0.10,0.10,0.10,0.10,0.10,0.10,0.09,0.07,0.06,0.06,0.04,0.04,0.04,0.04,0.03,0.03,0.03,0.03,0.03,0.03,0.04,0.04,0.03,0.04,0.05,0.05,0.06,0.06,0.07,0.07,0.08,0.09,0.08,0.08,0.09,0.10,0.10,0.10,0.10,0.10,0.10,0.10,0.11,0.11,0.12,0.12,0.12,0.12,0.13,0.14,0.14,0.14,0.14,0.14,0.14,0.14,0.15,0.15,0.16,0.16,0.16,0.16,0.17,0.18,0.17,0.16,0.17,0.18,0.19,0.17,0.18,0.17,0.17,0.19,0.19,0.19,0.19,0.20,0.20,0.22,0.22,0.22,0.22,0.23,0.24,0.24,0.24,0.25,0.25,0.25,0.25,0.26,0.26,0.25,0.26,0.27,0.27,0.26,0.27,0.27,0.27,0.27,0.27,0.27,0.25,0.26,0.27,0.27,0.26,0.26,0.28,0.29,0.30,0.31,0.30,0.29,0.32,0.33,0.32,0.33,0.33,0.33,0.34,0.34,0.33,0.31,0.31,0.31,0.30,0.29,0.29,0.29,0.27,0.27,0.27,0.27,0.26,0.26,0.26,0.25,0.25,0.25,0.25,0.24,0.24,0.25,0.24,0.24,0.24,0.24,0.24,0.23,0.22,0.21,0.21,0.22,0.22,0.19,0.19,0.19,0.17,0.16,0.17,0.17,0.16,0.16,0.18,0.18,0.18,0.19,0.20,0.20,0.20,0.21,0.22,0.23,0.24,0.26,0.27,0.28,0.30,0.32,0.32,0.33,0.33,0.34,0.35,0.35,0.33,0.33,0.33,0.32,0.31,0.32,0.32,0.33,0.32,0.32,0.33,0.33,0.33,0.33,0.34,0.33,0.32,0.33,0.33,0.33,0.33,0.33,0.33,0.33,0.33,0.34,0.34,0.34,0.33,0.34,0.33,0.33,0.33,0.33,0.32,0.34,0.33,0.34,0.34,0.33,0.34,0.35,0.35,0.34,0.35,0.36,0.35,0.37,0.36,0.36,0.37,0.38,0.38,0.40,0.42,0.43,0.44,0.45,0.48,0.49,0.50,0.52,0.55,0.55,0.57,0.59,0.60,0.61,0.62,0.63,0.64,0.64,0.65,0.66,0.66,0.67,0.67,0.68,0.69,0.70,0.72,0.74,0.75,0.77,0.79,0.80,0.81,0.83,0.84,0.85,0.86,0.87,0.88,0.88,0.88,0.89,0.88,0.89,0.89,0.89,0.89,0.89,0.89,0.88,0.88,0.88,0.88,0.88,0.88,0.88,0.88,0.89,0.89,0.90,0.90,0.90,0.91,0.90,0.91,0.91,0.91,0.91,0.91,0.91,0.90,0.91,0.90,0.91,0.91,0.90,0.90,0.90,0.89,0.90,0.90
O95393	0.81,0.82,0.82,0.82,0.82,0.83,0.82,0.83,0.83,0.84,0.84,0.84,0.84,0.85,0.85,0.85,0.85,0.84,0.84,0.83,0.83,0.83,0.82,0.81,0.82,0.83,0.83,0.84,0.83,0.82,0.82,0.82,0.81,0.79,0.78,0.78,0.77,0.76,0.75,0.74,0.74,0.72,0.70,0.69,0.69,0.67,0.66,0.64,0.63,0.63,0.61,0.60,0.60,0.60,0.60,0.59,0.58,0.59,0.58,0.58,0.57,0.55,0.55,0.54,0.53,0.51,0.50,0.48,0.46,0.46,0.46,0.44,0.44,0.44,0.45,0.46,0.47,0.46,0.46,0.46,0.47,0.45,0.45,0.45,0.43,0.42,0.42,0.41,0.42,0.40,0.40,0.40,0.40,0.40,0.39,0.38,0.38,0.38,0.37,0.38,0.38,0.39,0.39,0.37,0.38,0.38,0.37,0.36,0.36,0.36,0.36,0.34,0.36,0.35,0.34,0.35,0.34,0.32,0.32,0.31,0.31,0.30,0.30,0.30,0.30,0.30,0.30,0.31,0.31,0.30,0.30,0.30,0.31,0.32,0.32,0.33,0.32,0.32,0.33,0.32,0.31,0.29,0.29,0.29,0.29,0.28,0.28,0.28,0.28,0.28,0.29,0.30,0.31,0.32,0.33,0.35,0.35,0.36,0.38,0.39,0.41,0.41,0.42,0.42,0.43,0.43,0.44,0.45,0.45,0.47,0.46,0.47,0.46,0.46,0.46,0.44,0.44,0.43,0.43,0.41,0.40,0.42,0.41,0.41,0.42,0.42,0.42,0.43,0.43,0.43,0.44,0.45,0.44,0.45,0.43,0.43,0.42,0.40,0.38,0.36,0.34,0.33,0.31,0.31,0.31,0.31,0.31,0.32,0.32,0.34,0.34,0.36,0.37,0.39,0.40,0.40,0.39,0.39,0.38,0.38,0.38,0.37,0.37,0.37,0.38,0.39,0.40,0.42,0.42,0.42,0.42,0.41,0.39,0.38,0.36,0.35,0.34,0.33,0.33,0.34,0.34,0.35,0.36,0.38,0.39,0.39,0.40,0.40,0.40,0.40,0.39,0.39,0.38,0.37,0.36,0.35,0.36,0.38,0.39,0.40,0.42,0.44,0.46,0.47,0.48,0.49,0.48,0.50,0.50,0.51,0.53,0.55,0.56,0.58,0.59,0.61,0.63,0.64,0.64,0.65,0.65,0.66,0.67,0.66,0.66,0.65,0.65,0.66,0.67,0.65,0.66,0.65,0.66,0.65,0.67,0.67,0.67,0.66,0.67,0.66,0.66,0.66,0.64,0.62,0.61,0.60,0.59,0.59,0.58,0.56,0.55,0.53,0.52,0.53,0.51,0.51,0.49,0.49,0.49,0.48,0.47,0.46,0.46,0.45,0.45,0.44,0.44,0.44,0.42,0.41,0.41,0.40,0.40,0.39,0.39,0.37,0.36,0.35,0.35,0.33,0.32,0.33,0.33,0.33,0.34,0.33,0.33,0.33,0.34,0.33,0.33,0.34,0.34,0.32,0.30,0.30,0.30,0.31,0.31,0.31,0.33,0.35,0.36,0.36,0.38,0.37,0.36,0.38,0.37,0.38,0.38,0.38,0.39,0.39,0.39,0.39,0.39,0.39,0.38,0.37,0.37,0.36,0.34,0.34,0.35,0.34,0.34,0.33,0.31,0.30,0.30,0.30,0.29,0.30,0.31,0.31,0.31,0.30,0.30,0.29,0.28,0.27,0.25,0.24,0.24,0.23,0.22,0.23,0.21,0.21,0.21,0.20,0.20,0.19,0.18,0.17,0.17,0.17,0.17,0.18,0.18,0.19,0.20,0.20
Q92560	0.28,0.27,0.27,0.26,0.27,0.27,0.26,0.26,0.25,0.24,0.25,0.24,0.26,0.26,0.26,0.27,0.28,0.29,0.28,0.30,0.30,0.29,0.28,0.26,0.25,0.25,0.24,0.23,0.23,0.22,0.22,0.22,0.22,0.24,0.25,0.27,0.27,0.28,0.30,0.32,0.33,0.33,0.35,0.36,0.38,0.37,0.38,0.40,0.41,0.42,0.42,0.42,0.43,0.43,0.43,0.44,0.43,0.42,0.42,0.42,0.40,0.39,0.37,0.38,0.38,0.38,0.39,0.41,0.42,0.42,0.42,0.41,0.41,0.40,0.39,0.37,0.36,0.36,0.34,0.33,0.31,0.29,0.28,0.29,0.29,0.27,0.28,0.27,0.24,0.25,0.25,0.25,0.24,0.24,0.23,0.22,0.23,0.24,0.24,0.24,0.25,0.25,0.26,0.26,0.27,0.28,0.27,0.27,0.26,0.25,0.25,0.25,0.27,0.27,0.29,0.30,0.30,0.30,0.32,0.32,0.32,0.32,0.33,0.33,0.30,0.30,0.31,0.31,0.33,0.34,0.35,0.36,0.39,0.40,0.41,0.43,0.44,0.44,0.44,0.47,0.47,0.48,0.49,0.50,0.52,0.52,0.52,0.53,0.53,0.52,0.51,0.51,0.51,0.49,0.50,0.49,0.50,0.51,0.51,0.50,0.50,0.50,0.49,0.48,0.48,0.49,0.48,0.48,0.47,0.45,0.44,0.42,0.41,0.39,0.38,0.36,0.35,0.36,0.36,0.35,0.33,0.32,0.30,0.28,0.26,0.24,0.23,0.24,0.23,0.23,0.24,0.25,0.26,0.26,0.27,0.28,0.28,0.26,0.27,0.28,0.30,0.31,0.32,0.34,0.35,0.36,0.37,0.37,0.36,0.35,0.35,0.35,0.35,0.34,0.35,0.34,0.33,0.33,0.32,0.30,0.30,0.30,0.31,0.32,0.32,0.33,0.33,0.33,0.32,0.33,0.33,0.33,0.32,0.32,0.31,0.31,0.30,0.30,0.30,0.29,0.28,0.27,0.26,0.26,0.25,0.26,0.25,0.25,0.26,0.27,0.28,0.30,0.31,0.32,0.34,0.35,0.37,0.39,0.40,0.41,0.42,0.44,0.46,0.47,0.49,0.51,0.52,0.53,0.55,0.56,0.58,0.60,0.62,0.63,0.64,0.66,0.68,0.69,0.71,0.74,0.74,0.76,0.77,0.79,0.80,0.81,0.81,0.83,0.84,0.84,0.85,0.86,0.86,0.87,0.88,0.87,0.88,0.88,0.88,0.88,0.88,0.88,0.88,0.88,0.87,0.87,0.87,0.87,0.87,0.87,0.88,0.88,0.88,0.88,0.88,0.88,0.88,0.88,0.89,0.88,0.88,0.89,0.89,0.89,0.89,0.88,0.88,0.88,0.88,0.88,0.89,0.89,0.88,0.89,0.88,0.88,0.88,0.87,0.87,0.86,0.85,0.85,0.84,0.83,0.83,0.83,0.82,0.82,0.82,0.82,0.82,0.81,0.81,0.81,0.81,0.82,0.82,0.81,0.81,0.81,0.81,0.80,0.81,0.81,0.81,0.81,0.81,0.81,0.82,0.81,0.81,0.81,0.80,0.81,0.81,0.81,0.81,0.82,0.83,0.83,0.84,0.85,0.86,0.86,0.87,0.88,0.89,0.89,0.89,0.89,0.88,0.89,0.89,0.89,0.89,0.89,0.89,0.89,0.89,0.90,0.90,0.90,0.90,0.90,0.90,0.90,0.90,0.90,0.90,0.90,0.90,0.91,0.90,0.91,0.91,0.91,0.91,0.91,0.90,0.89,0.89,0.88,0.87,0.85,0.83,0.83,0.81,0.79,0.78,0.77,0.76,0.75,0.74,0.73,0.71,0.71,0.70,0.70,0.69,0.69,0.69,0.68,0.68,0.68,0.68,0.68,0.68,0.68,0.69,0.69,0.68,0.69,0.69,0.69,0.69,0.69,0.68,0.68,0.68,0.69,0.70,0.70,0.71,0.71,0.73,0.75,0.75,0.77,0.79,0.80,0.81,0.83,0.84,0.85,0.86,0.87,0.88,0.89,0.88,0.89,0.89,0.89,0.89,0.89,0.89,0.89,0.88,0.88,0.88,0.88,0.87,0.87,0.88,0.87,0.87,0.88,0.87,0.88,0.88,0.88,0.88,0.88,0.87,0.87,0.87,0.86,0.85,0.84,0.83,0.82,0.81,0.81,0.79,0.79,0.79,0.78,0.78,0.77,0.76,0.75,0.74,0.73,0.73,0.72,0.71,0.71,0.69,0.68,0.66,0.64,0.63,0.62,0.59,0.57,0.57,0.56,0.53,0.52,0.51,0.49,0.47,0.45,0.44,0.43,0.43,0.43,0.43,0.42,0.41,0.40,0.39,0.39,0.38,0.39,0.38,0.39,0.39,0.40,0.41,0.42,0.42,0.44,0.45,0.46,0.47,0.48,0.48,0.50,0.51,0.54,0.56,0.57,0.59,0.60,0.63,0.63,0.65,0.67,0.69,0.69,0.71,0.72,0.74,0.74,0.77,0.78,0.78,0.78,0.80,0.82,0.84,0.86,0.87,0.88,0.88,0.89,0.89,0.89,0.89,0.89,0.89,0.88,0.87,0.87,0.86,0.85,0.83,0.81,0.80,0.80,0.78,0.76,0.74,0.72,0.70,0.67,0.67,0.65,0.62,0.61,0.60,0.58,0.56,0.55,0.55,0.53,0.53,0.51,0.49,0.47,0.47,0.45,0.43,0.42,0.41,0.40,0.38,0.37,0.36,0.34,0.33,0.32,0.31,0.30,0.30,0.29,0.28,0.29,0.29,0.29,0.29,0.29,0.31,0.32,0.33,0.35,0.36,0.36,0.36,0.38,0.38,0.37,0.38,0.40,0.41,0.41,0.41,0.41,0.41,0.42,0.43,0.42,0.43,0.44,0.45,0.44,0.45,0.46,0.46,0.47,0.48,0.49,0.49,0.50,0.52,0.52,0.52,0.55,0.56,0.56,0.58,0.59,0.60,0.61,0.61,0.62,0.63,0.64,0.65,0.66,0.68,0.69,0.71,0.72,0.73,0.72,0.74,0.75,0.77,0.77,0.78,0.79,0.80,0.80,0.81,0.81,0.82,0.84,0.85,0.86,0.86,0.86,0.87,0.88,0.89,0.89,0.90,0.92,0.91
O43521	0.94,0.93,0.93,0.94,0.93,0.94,0.94,0.94,0.94,0.93,0.93,0.93,0.93,0.93,0.93,0.93,0.93,0.93,0.92,0.92,0.92,0.92,0.92,0.92,0.92,0.92,0.92,0.92,0.92,0.91,0.91,0.91,0.91,0.91,0.91,0.91,0.91,0.91,0.91,0.92,0.92,0.91,0.92,0.91,0.91,0.91,0.91,0.90,0.91,0.91,0.90,0.90,0.91,0.90,0.90,0.90,0.89,0.88,0.88,0.88,0.87,0.87,0.87,0.87,0.87,0.87,0.87,0.87,0.87,0.88,0.88,0.88,0.88,0.88,0.88,0.87,0.88,0.87,0.87,0.87,0.86,0.86,0.86,0.86,0.86,0.86,0.86,0.86,0.86,0.86,0.86,0.87,0.87,0.86,0.87,0.86,0.85,0.86,0.86,0.86,0.85,0.85,0.84,0.83,0.82,0.81,0.80,0.79,0.78,0.77,0.75,0.74,0.73,0.72,0.71,0.72,0.71,0.70,0.70,0.70,0.71,0.70,0.69,0.69,0.68,0.66,0.66,0.64,0.64,0.62,0.61,0.60,0.59,0.58,0.58,0.56,0.56,0.56,0.56,0.56,0.55,0.56,0.55,0.55,0.56,0.56,0.55,0.55,0.55,0.55,0.56,0.57,0.57,0.57,0.56,0.56,0.56,0.55,0.55,0.56,0.54,0.53,0.54,0.53,0.54,0.54,0.54,0.54,0.55,0.55,0.55,0.56,0.56,0.56,0.56,0.58,0.58,0.59,0.59,0.59,0.59,0.60,0.60,0.60,0.61,0.60,0.61,0.61,0.61,0.62,0.62,0.62,0.62,0.62,0.62,0.63,0.63,0.63
Q9H3K6	0.41,0.42,0.40,0.41,0.41,0.41,0.41,0.42,0.43,0.45,0.47,0.46,0.46,0.45,0.44,0.44,0.43,0.42,0.41,0.40,0.39,0.38,0.36,0.36,0.37,0.39,0.37,0.38,0.40,0.40,0.39,0.39,0.40,0.40,0.39,0.38,0.39,0.38,0.38,0.37,0.37,0.39,0.38,0.38,0.39,0.39,0.38,0.39,0.38,0.37,0.36,0.34,0.34,0.33,0.33,0.33,0.33,0.34,0.35,0.35,0.36,0.38,0.38,0.39,0.41,0.42,0.40,0.41,0.40,0.40,0.39,0.39,0.40,0.40,0.39,0.39,0.41,0.41,0.40,0.41,0.43,0.43,0.41,0.43,0.44,0.43
Q9HD36	0.58,0.56,0.53,0.53,0.51,0.49,0.47,0.47,0.46,0.44,0.43,0.43,0.43,0.43,0.45,0.45,0.46,0.46,0.46,0.47,0.47,0.46,0.44,0.44,0.42,0.40,0.39,0.37,0.35,0.34,0.34,0.32,0.31,0.32,0.31,0.31,0.31,0.31,0.32,0.33,0.34,0.35,0.36,0.36,0.36,0.37,0.38,0.38,0.37,0.37,0.39,0.39,0.40,0.38,0.38,0.37,0.37,0.34,0.33,0.34,0.33,0.32,0.31,0.32,0.31,0.31,0.32,0.33,0.35,0.37,0.37,0.36,0.37,0.37,0.36,0.35,0.35,0.35,0.34,0.33,0.32,0.30,0.28,0.27,0.27,0.26,0.25,0.24,0.24,0.24,0.24,0.25,0.26,0.25,0.25,0.26,0.25,0.25,0.27,0.28,0.28,0.29,0.30,0.31,0.31,0.32,0.34,0.35,0.35,0.33,0.32,0.33,0.33,0.32,0.33,0.34,0.33,0.33,0.35,0.36,0.36,0.36,0.37,0.37,0.37,0.37,0.38,0.39,0.39,0.38,0.39,0.40,0.39,0.37,0.39,0.38,0.37,0.38,0.39,0.39,0.38,0.37,0.35,0.36,0.34,0.33,0.32,0.32,0.31,0.30,0.31,0.32,0.32,0.33,0.34,0.35,0.35,0.36,0.37,0.37,0.37,0.39,0.40,0.40,0.41,0.42,0.44,0.44,0.44,0.46,0.48,0.48,0.48,0.49,0.49,0.49,0.50,0.51,0.51,0.51,0.51,0.52,0.54,0.56,0.56,0.56,0.58,0.59,0.59,0.59,0.60,0.60,0.60,0.59,0.59,0.59,0.58,0.59,0.60,0.60,0.59,0.59,0.59,0.59
Q07817	0.32,0.32,0.33,0.32,0.33,0.34,0.33,0.33,0.35,0.35,0.36,0.37,0.39,0.40,0.42,0.43,0.44,0.45,0.47,0.47,0.48,0.49,0.50,0.50,0.51,0.54,0.55,0.56,0.58,0.60,0.62,0.64,0.66,0.68,0.69,0.71,0.73,0.75,0.75,0.76,0.77,0.78,0.79,0.80,0.82,0.82,0.83,0.85,0.86,0.86,0.88,0.89,0.89,0.89,0.89,0.89,0.89,0.89,0.89,0.88,0.87,0.87,0.85,0.84,0.83,0.80,0.78,0.77,0.75,0.73,0.71,0.70,0.68,0.66,0.64,0.63,0.61,0.60,0.59,0.58,0.56,0.56,0.55,0.53,0.52,0.51,0.50,0.48,0.46,0.46,0.45,0.43,0.42,0.40,0.39,0.38,0.37,0.36,0.34,0.33,0.33,0.32,0.31,0.31,0.31,0.31,0.31,0.32,0.31,0.32,0.32,0.33,0.34,0.35,0.35,0.35,0.35,0.35,0.35,0.33,0.33,0.32,0.31,0.28,0.28,0.28,0.27,0.25,0.26,0.26,0.24,0.23,0.23,0.21,0.21,0.22,0.21,0.22,0.21,0.23,0.22,0.21,0.20,0.21,0.20,0.19,0.19,0.20,0.19,0.18,0.18,0.19,0.17,0.16,0.15,0.16,0.16,0.16,0.16,0.17,0.17,0.17,0.19,0.21,0.22,0.23,0.23,0.23,0.24,0.24,0.24,0.24,0.26,0.26,0.27,0.27,0.28,0.29,0.27,0.27,0.27,0.29,0.30,0.32,0.34,0.35,0.35,0.37,0.39,0.39,0.40,0.41,0.41,0.41,0.42,0.43,0.42,0.41,0.42,0.43,0.43,0.43,0.44,0.44,0.43,0.44,0.44,0.45,0.47,0.48,0.50,0.52,0.54,0.54,0.54,0.55,0.56,0.55,0.54,0.55,0.56,0.56,0.55,0.56,0.54,0.53,0.53,0.54,0.52,0.51,0.53,0.53,0.53
Q6P575	0.89,0.89,0.87,0.85,0.82,0.79,0.77,0.75,0.73,0.72,0.72,0.71,0.70,0.69,0.70,0.70,0.70,0.70,0.69,0.70,0.70,0.70,0.70,0.71,0.71,0.71,0.70,0.70,0.70,0.70,0.69,0.70,0.70,0.69,0.69,0.69,0.67,0.66,0.66,0.66,0.64,0.63,0.62,0.62,0.62,0.63,0.65,0.67,0.68,0.69,0.70,0.69,0.71,0.70,0.70,0.70,0.69,0.69,0.70,0.68,0.67,0.65,0.64,0.62,0.61,0.58,0.57,0.56,0.55,0.54,0.54,0.53,0.52,0.52,0.51,0.50,0.49,0.49,0.48,0.47,0.45,0.44,0.44,0.42,0.41,0.42,0.42,0.41,0.40,0.39,0.38,0.38,0.38,0.36,0.36,0.36,0.35,0.35,0.36,0.35,0.35,0.34,0.34,0.33,0.33,0.33,0.33,0.33,0.32,0.31,0.31,0.29,0.28,0.26,0.24,0.24,0.23,0.22,0.22,0.23,0.23,0.24,0.24,0.25,0.25,0.25,0.25,0.24,0.24,0.24,0.25,0.24,0.23,0.22,0.23,0.22,0.21,0.22,0.20,0.18,0.20,0.21,0.23,0.25,0.26,0.26,0.28,0.29,0.29,0.29,0.29,0.29,0.28,0.28,0.28,0.29,0.29,0.29,0.29,0.29,0.30,0.30,0.31,0.32,0.33,0.35,0.35,0.37,0.39,0.40,0.41,0.42,0.44,0.45,0.47,0.48,0.50,0.52,0.52,0.54,0.56,0.56,0.57,0.57,0.56,0.57,0.59,0.59,0.59,0.60,0.61,0.61,0.62,0.63,0.63,0.64,0.65,0.67,0.68,0.70,0.71,0.71,0.72,0.72,0.71,0.71,0.69,0.68,0.67,0.65,0.65,0.64,0.63,0.63,0.62,0.60,0.59,0.57,0.56,0.53,0.51,0.50,0.49,0.48,0.47,0.46,0.45,0.43,0.42,0.41,0.41,0.42,0.43,0.43,0.44,0.46,0.46,0.47,0.47,0.47,0.47,0.47,0.48,0.48,0.48,0.49,0.50,0.52,0.53,0.55,0.56,0.57,0.58,0.59,0.58,0.58,0.58,0.59,0.60,0.62,0.64,0.66,0.67,0.68,0.68,0.70,0.71,0.73,0.75,0.76,0.79,0.79,0.80
Q8WY36	0.88,0.88,0.88,0.88,0.89,0.88,0.88,0.88,0.87,0.87,0.87,0.86,0.86,0.86,0.86,0.86,0.86,0.86,0.86,0.86,0.86,0.86,0.86,0.86,0.85,0.86,0.86,0.87,0.87,0.88,0.88,0.88,0.89,0.89,0.88,0.88,0.88,0.88,0.88,0.87,0.88,0.87,0.87,0.87,0.87,0.87,0.88,0.87,0.87,0.87,0.88,0.88,0.88,0.89,0.88,0.88,0.88,0.88,0.88,0.86,0.86,0.85,0.84,0.82,0.82,0.80,0.78,0.76,0.74,0.72,0.70,0.69,0.69,0.67,0.65,0.65,0.64,0.62,0.61,0.61,0.61,0.59,0.59,0.59,0.58,0.57,0.56,0.56,0.55,0.53,0.52,0.51,0.49,0.47,0.46,0.45,0.44,0.42,0.42,0.42,0.42,0.41,0.42,0.43,0.43,0.42,0.43,0.44,0.44,0.44,0.46,0.46,0.45,0.44,0.46,0.46,0.46,0.46,0.47,0.46,0.46,0.46,0.47,0.46,0.45,0.46,0.45,0.46,0.45,0.46,0.47,0.48,0.48,0.50,0.52,0.53,0.54,0.56,0.58,0.58,0.58,0.60,0.61,0.61,0.61,0.62,0.64,0.65,0.66,0.67,0.68,0.69,0.70,0.73,0.74,0.74,0.75,0.76,0.77,0.78,0.79,0.80,0.81,0.81,0.82,0.82,0.82,0.84,0.84,0.86,0.86,0.87,0.87,0.87,0.87,0.87,0.87,0.87,0.86,0.86,0.84,0.84,0.84,0.84,0.83,0.82,0.81,0.80,0.78,0.77,0.77,0.76,0.75,0.74,0.73,0.73,0.72,0.71,0.71,0.71,0.71,0.71,0.72,0.71,0.72,0.72,0.72,0.72,0.72,0.72,0.72,0.72,0.72,0.72,0.73,0.73,0.73,0.73,0.73,0.73,0.73,0.74,0.75,0.75,0.74,0.76,0.77,0.78,0.79,0.81,0.81,0.82,0.83,0.84,0.85,0.87,0.87,0.87,0.88,0.88,0.88,0.88,0.88,0.88,0.89,0.89,0.88,0.88,0.88,0.88,0.88,0.88,0.88,0.87,0.88,0.88,0.87,0.88,0.88,0.88,0.88,0.89,0.89,0.89,0.89,0.89,0.89,0.88,0.88,0.88,0.88,0.88,0.88,0.87,0.86,0.86,0.85,0.84,0.84,0.82,0.82,0.80,0.80,0.80,0.80,0.79,0.79,0.79,0.78,0.78,0.79,0.79,0.79,0.79,0.79,0.79,0.79,0.79,0.79,0.79,0.79,0.79,0.80,0.80,0.80,0.80,0.80,0.80,0.80,0.81,0.80,0.80,0.80,0.80,0.81,0.82,0.82,0.83,0.84,0.84,0.85,0.85,0.86,0.86,0.85,0.85,0.84,0.83,0.83,0.82,0.82,0.81,0.80,0.79,0.79,0.78,0.78,0.77,0.76,0.75,0.75,0.74,0.74,0.73,0.73,0.73,0.73,0.72,0.73,0.72,0.72,0.72,0.71,0.71,0.70,0.69,0.68,0.67,0.67,0.66,0.66,0.66,0.66,0.66,0.66,0.67,0.68,0.69,0.70,0.71,0.72,0.72,0.72,0.73,0.74,0.74,0.74,0.75,0.75,0.76,0.77,0.78,0.79,0.79,0.79,0.79,0.79,0.80,0.80,0.80,0.81,0.81,0.81,0.82,0.82,0.83,0.83,0.84,0.84,0.84,0.85,0.86,0.86,0.87,0.87,0.87,0.87,0.86,0.86,0.86,0.86,0.86,0.86,0.86,0.86,0.86,0.86,0.86,0.86,0.86,0.86,0.86,0.86,0.85,0.85,0.84,0.85,0.85,0.84,0.84,0.84,0.84,0.84,0.84,0.85,0.84,0.85,0.85,0.85,0.85,0.85,0.85,0.85,0.85,0.85,0.85,0.85,0.85,0.85,0.85,0.85,0.85,0.86,0.86,0.86,0.86,0.86,0.86,0.86,0.85,0.84,0.84,0.84,0.83,0.83,0.82,0.82,0.81,0.80,0.79,0.78,0.77,0.76,0.75,0.74,0.74,0.73,0.72,0.73,0.73,0.73,0.73,0.72,0.72,0.73,0.72,0.72,0.73,0.73,0.73,0.73,0.73,0.73,0.73,0.73,0.73,0.73,0.73,0.73,0.74,0.74,0.74,0.74,0.75,0.75,0.76,0.77,0.78,0.78,0.80,0.81,0.82,0.84,0.84,0.84,0.84,0.85,0.84,0.85,0.85,0.85,0.85,0.85,0.86,0.86,0.86,0.86,0.86,0.85,0.85,0.85,0.85,0.85,0.85,0.84,0.84,0.83,0.83,0.83,0.83,0.83,0.83,0.83,0.83,0.83,0.83,0.84,0.83,0.83,0.83,0.83,0.83,0.83,0.82,0.82,0.83,0.83,0.83,0.83,0.83,0.83,0.83,0.83,0.83,0.82,0.83,0.83,0.83,0.83,0.83,0.83,0.83,0.83,0.83,0.84,0.84,0.85,0.85,0.86,0.85,0.86,0.86,0.86,0.86,0.86,0.87,0.86,0.86,0.87,0.87,0.87,0.87,0.87,0.86,0.87,0.86,0.85,0.84,0.84,0.83,0.83,0.82,0.81,0.80,0.80,0.80,0.78,0.77,0.75,0.75,0.74,0.73,0.72,0.71,0.70,0.70,0.69,0.68,0.67,0.66,0.67,0.66,0.66,0.66,0.67,0.66,0.66,0.67,0.67,0.67,0.67,0.67,0.67,0.67,0.67,0.67,0.67,0.69,0.70,0.71,0.71,0.71,0.72,0.74,0.75,0.75,0.75,0.77,0.78,0.80,0.80,0.80,0.81,0.81,0.83,0.84,0.84,0.85,0.85,0.86,0.86,0.87,0.87,0.86,0.85,0.85,0.85,0.84,0.83,0.83,0.82,0.81,0.81,0.80,0.79,0.78,0.78,0.77,0.77,0.76,0.76,0.76,0.77,0.76,0.76,0.75,0.76,0.76,0.75,0.76,0.75,0.75,0.75,0.76,0.76,0.75,0.76,0.76,0.77,0.77,0.77,0.77,0.76,0.76,0.77,0.77,0.77,0.78,0.78,0.79,0.80,0.80,0.81,0.82,0.82,0.83,0.84,0.85,0.86,0.86,0.87,0.87,0.88,0.87,0.88,0.87,0.88,0.88,0.87,0.88,0.88,0.88,0.88,0.89,0.89,0.89,0.90,0.89,0.89,0.89,0.89,0.89,0.89,0.89,0.89,0.90,0.89,0.89,0.89,0.90,0.89,0.89,0.89,0.89,0.88,0.89,0.88,0.88,0.88,0.87,0.87,0.87,0.87,0.87,0.87,0.87,0.87,0.87,0.88,0.87,0.87,0.87,0.87,0.86,0.86,0.86,0.85,0.84,0.84,0.83,0.83,0.84,0.83,0.83,0.83,0.83,0.82,0.83,0.83,0.83,0.83,0.82,0.82,0.82,0.82,0.83,0.82,0.83,0.82,0.82,0.82,0.82,0.83,0.83,0.82,0.83,0.83,0.83,0.83,0.83,0.84,0.83,0.83,0.83,0.82,0.82,0.82,0.82,0.82,0.82,0.82,0.82,0.81,0.82,0.82,0.82,0.82,0.83,0.83,0.83,0.83,0.83,0.83,0.83,0.83,0.84,0.83,0.83,0.83,0.84,0.85,0.85,0.85,0.84,0.84,0.84,0.84,0.85,0.85,0.85,0.85,0.85,0.85,0.86,0.86,0.87,0.87,0.87,0.87,0.87,0.87,0.88,0.87,0.88,0.88,0.88,0.88,0.88,0.88,0.88,0.88,0.88,0.87,0.88,0.87,0.87,0.87,0.86,0.86,0.85,0.83,0.82,0.81,0.81,0.80,0.79,0.78,0.76,0.76,0.75,0.74,0.74,0.74,0.73,0.73,0.73,0.73,0.74,0.74,0.73,0.74,0.74,0.74,0.74,0.74,0.74,0.74,0.74,0.74,0.74,0.74,0.74,0.74,0.74,0.74,0.73,0.74,0.75,0.75,0.75,0.77,0.78,0.79,0.79,0.80,0.80,0.82,0.83,0.84,0.84,0.84,0.85,0.86,0.86,0.87,0.87,0.86,0.86,0.86,0.86,0.86
P78556	0.66,0.65,0.65,0.67,0.67,0.67,0.67,0.68,0.69,0.68,0.69,0.68,0.66,0.66,0.65,0.65,0.63,0.64,0.65,0.65,0.64,0.63,0.61,0.60,0.60,0.59,0.58,0.57,0.57,0.57,0.57,0.56,0.55,0.54,0.55,0.56,0.56,0.55,0.56,0.55,0.54,0.51,0.50,0.49,0.46,0.45,0.44,0.44,0.44,0.44,0.44,0.43,0.43,0.43,0.42,0.41,0.41,0.42,0.41,0.41,0.39,0.39,0.39,0.39,0.38,0.37,0.38,0.38,0.38,0.38,0.38,0.38,0.40,0.41,0.42,0.42,0.42,0.41,0.42,0.40,0.41,0.41,0.42,0.43,0.44,0.45,0.46,0.47,0.46,0.45,0.43,0.43,0.42,0.43,0.43,0.46
Q9HAY6	0.39,0.41,0.43,0.41,0.40,0.41,0.41,0.39,0.39,0.38,0.36,0.35,0.34,0.33,0.32,0.31,0.31,0.30,0.29,0.29,0.29,0.27,0.26,0.28,0.28,0.29,0.29,0.30,0.29,0.28,0.27,0.26,0.25,0.24,0.23,0.21,0.21,0.19,0.19,0.17,0.17,0.16,0.16,0.16,0.16,0.17,0.15,0.15,0.15,0.15,0.15,0.16,0.16,0.16,0.16,0.16,0.17,0.17,0.18,0.18,0.19,0.19,0.19,0.20,0.19,0.20,0.19,0.20,0.19,0.19,0.19,0.19,0.19,0.19,0.20,0.20,0.20,0.21,0.21,0.22,0.24,0.26,0.28,0.28,0.27,0.29,0.29,0.30,0.30,0.32,0.33,0.33,0.34,0.35,0.37,0.38,0.38,0.37,0.39,0.39,0.38,0.37,0.37,0.36,0.34,0.33,0.32,0.31,0.31,0.31,0.31,0.31,0.32,0.33,0.32,0.32,0.32,0.32,0.31,0.32,0.31,0.29,0.27,0.25,0.24,0.23,0.21,0.20,0.19,0.19,0.18,0.17,0.18,0.16,0.16,0.16,0.15,0.15,0.15,0.13,0.14,0.16,0.17,0.17,0.17,0.17,0.17,0.18,0.18,0.18,0.17,0.17,0.17,0.16,0.16,0.17,0.19,0.21,0.21,0.21,0.21,0.21,0.21,0.21,0.21,0.20,0.20,0.20,0.20,0.21,0.22,0.23,0.24,0.23,0.24,0.23,0.22,0.21,0.21,0.21,0.21,0.21,0.19,0.20,0.21,0.21,0.23,0.25,0.26,0.29,0.31,0.31,0.33,0.34,0.34,0.33,0.34,0.32,0.31,0.31,0.32,0.32,0.32,0.33,0.33,0.35,0.35,0.36,0.36,0.37,0.37,0.35,0.34,0.32,0.32,0.32,0.32,0.32,0.32,0.32,0.32,0.32,0.33,0.34,0.32,0.31,0.30,0.28,0.26,0.24,0.22,0.20,0.19,0.17,0.17,0.17,0.17,0.17,0.17,0.17,0.17,0.16,0.16,0.16,0.17,0.18,0.18,0.19,0.18,0.18,0.17,0.17,0.16,0.16,0.17,0.17,0.18,0.19,0.21,0.22,0.23,0.23,0.23,0.21,0.21,0.21,0.21,0.21,0.22,0.23,0.25,0.26,0.27,0.28,0.28,0.30,0.30,0.32,0.30,0.30,0.30,0.31,0.30,0.30,0.30,0.29,0.27,0.25,0.25,0.25,0.25,0.25,0.24,0.25,0.25,0.26,0.27,0.26,0.25,0.23,0.22,0.21,0.21,0.21,0.21,0.20,0.21,0.22,0.22,0.22,0.20,0.19,0.19,0.18,0.17,0.17,0.15,0.15,0.15,0.15,0.15,0.16,0.17,0.17,0.18,0.20,0.21,0.21,0.22,0.22,0.23,0.23,0.24,0.24,0.23,0.23,0.21,0.20,0.20,0.20,0.20,0.20,0.20,0.22,0.23,0.24,0.26,0.27,0.27,0.28,0.29,0.30,0.31,0.31,0.31,0.31,0.33,0.33,0.34,0.34,0.34,0.36,0.34,0.32,0.32,0.31,0.30,0.30,0.32,0.32,0.33,0.32,0.32,0.31,0.31,0.32,0.33,0.33,0.34,0.34,0.35,0.36,0.36,0.36,0.34,0.34,0.32,0.31,0.29,0.29,0.28,0.28,0.27,0.27,0.26,0.27,0.28,0.26,0.27,0.25,0.24,0.24,0.22,0.22,0.21,0.21,0.23,0.23,0.23,0.20,0.19,0.18,0.18,0.18,0.18,0.18,0.17,0.17,0.16,0.15,0.17,0.18,0.17,0.18,0.19,0.20,0.21,0.21,0.22,0.23,0.24,0.25,0.24,0.23,0.23,0.23,0.22,0.20,0.20,0.20,0.20,0.21,0.21,0.23,0.25,0.26,0.28,0.28,0.27,0.27,0.28,0.28,0.28,0.27,0.27,0.27,0.27,0.26,0.27,0.27,0.27,0.26,0.27,0.28,0.28,0.28,0.27,0.26,0.26,0.24,0.23,0.21,0.21,0.21,0.21,0.22,0.23,0.24,0.25,0.25,0.25,0.25,0.24,0.24,0.22,0.23,0.22,0.21,0.20,0.19,0.19,0.19,0.19,0.19,0.19,0.19,0.20,0.20,0.20,0.21,0.22,0.22,0.22,0.21,0.20,0.20,0.21,0.23,0.24,0.25,0.26,0.27,0.29,0.30,0.32,0.33,0.33,0.34,0.34,0.36,0.38,0.40,0.41,0.43,0.45,0.47,0.47,0.48,0.48,0.49,0.51,0.52,0.53,0.55,0.56,0.58,0.59,0.61,0.63,0.64,0.66,0.66,0.67,0.69,0.69,0.70,0.72
P56945	0.46,0.44,0.45,0.43,0.44,0.45,0.45,0.44,0.44,0.43,0.42,0.40,0.39,0.39,0.39,0.39,0.38,0.39,0.40,0.40,0.41,0.40,0.39,0.38,0.37,0.36,0.36,0.36,0.38,0.39,0.41,0.42,0.40,0.39,0.39,0.37,0.37,0.37,0.37,0.34,0.34,0.34,0.35,0.35,0.37,0.36,0.36,0.36,0.38,0.38,0.41,0.42,0.44,0.46,0.48,0.49,0.50,0.52,0.53,0.53,0.54,0.54,0.55,0.57,0.59,0.60,0.63,0.64,0.66,0.66,0.66,0.66,0.66,0.69,0.71,0.73,0.75,0.77,0.77,0.78,0.80,0.80,0.81,0.83,0.83,0.83,0.84,0.85,0.87,0.87,0.87,0.87,0.87,0.87,0.87,0.87,0.87,0.87,0.87,0.87,0.87,0.87,0.87,0.87,0.87,0.87,0.86,0.86,0.87,0.87,0.87,0.88,0.88,0.88,0.88,0.88,0.88,0.88,0.88,0.89,0.89,0.89,0.89,0.90,0.89,0.89,0.90,0.89,0.89,0.89,0.89,0.88,0.88,0.88,0.88,0.88,0.88,0.88,0.88,0.89,0.88,0.88,0.88,0.88,0.88,0.88,0.87,0.87,0.87,0.87,0.87,0.87,0.87,0.87,0.87,0.87,0.86,0.85,0.85,0.85,0.85,0.85,0.85,0.85,0.85,0.85,0.85,0.85,0.86,0.86,0.86,0.86,0.87,0.86,0.87,0.87,0.87,0.87,0.87,0.87,0.87,0.88,0.88,0.88,0.88,0.88,0.88,0.89,0.88,0.88,0.88,0.88,0.86,0.86,0.84,0.84,0.84,0.83,0.83,0.83,0.82,0.82,0.81,0.80,0.80,0.80,0.80,0.80,0.80,0.80,0.80,0.81,0.81,0.81,0.81,0.81,0.81,0.81,0.81,0.81,0.81,0.80,0.80,0.80,0.80,0.80,0.80,0.80,0.80,0.80,0.80,0.80,0.80,0.81,0.82,0.83,0.83,0.83,0.84,0.85,0.84,0.85,0.86,0.87,0.87,0.86,0.87,0.86,0.86,0.86,0.86,0.85,0.85,0.84,0.84,0.84,0.84,0.84,0.84,0.85,0.85,0.85,0.85,0.84,0.84,0.84,0.84,0.83,0.84,0.83,0.83,0.84,0.84,0.84,0.85,0.84,0.84,0.85,0.85,0.85,0.85,0.86,0.86,0.86,0.85,0.86,0.86,0.86,0.87,0.87,0.88,0.87,0.88,0.88,0.88,0.88,0.88,0.88,0.88,0.88,0.87,0.87,0.87,0.87,0.87,0.87,0.88,0.88,0.88,0.88,0.88,0.87,0.87,0.87,0.87,0.87,0.87,0.87,0.88,0.87,0.87,0.86,0.87,0.86,0.87,0.86,0.86,0.85,0.85,0.85,0.85,0.85,0.84,0.84,0.84,0.84,0.85,0.85,0.85,0.85,0.85,0.85,0.86,0.86,0.85,0.86,0.86,0.86,0.85,0.86,0.86,0.86,0.87,0.86,0.87,0.87,0.87,0.86,0.86,0.86,0.86,0.86,0.87,0.87,0.87,0.87,0.87,0.88,0.87,0.88,0.88,0.88,0.88,0.88,0.87,0.88,0.87,0.87,0.88,0.87,0.87,0.87,0.87,0.86,0.87,0.87,0.87,0.86,0.86,0.86,0.86,0.86,0.86,0.85,0.86,0.86,0.86,0.86,0.87,0.86,0.86,0.86,0.86,0.85,0.85,0.85,0.85,0.85,0.85,0.86,0.85,0.86,0.86,0.86,0.86,0.86,0.86,0.86,0.86,0.87,0.87,0.87,0.88,0.87,0.88,0.87,0.87,0.87,0.87,0.88,0.87,0.87,0.86,0.85,0.84,0.82,0.82,0.80,0.78,0.76,0.76,0.74,0.72,0.71,0.71,0.69,0.68,0.68,0.66,0.64,0.63,0.61,0.60,0.57,0.56,0.55,0.53,0.52,0.51,0.49,0.47,0.46,0.45,0.43,0.43,0.42,0.42,0.41,0.40,0.38,0.38,0.38,0.38,0.39,0.40,0.41,0.43,0.42,0.43,0.43,0.43,0.43,0.44,0.44,0.44,0.43,0.43,0.42,0.42,0.42,0.42,0.41,0.41,0.41,0.41,0.41,0.41,0.41,0.40,0.40,0.39,0.39,0.39,0.39,0.39,0.37,0.37,0.36,0.35,0.36,0.37,0.36,0.37,0.35,0.36,0.34,0.33,0.32,0.31,0.31,0.31,0.31,0.32,0.31,0.31,0.32,0.32,0.32,0.32,0.32,0.32,0.32,0.33,0.32,0.32,0.33,0.33,0.32,0.32,0.34,0.34,0.34,0.35,0.35,0.35,0.36,0.38,0.39,0.40,0.42,0.41,0.40,0.41,0.40,0.39,0.37,0.37,0.39,0.38,0.37,0.37,0.38,0.37,0.37,0.37,0.37,0.36,0.37,0.37,0.37,0.36,0.37,0.37,0.35,0.35,0.36,0.35,0.36,0.37,0.37,0.35,0.37,0.38,0.36,0.35,0.36,0.37,0.36,0.36,0.36,0.36,0.38,0.39,0.40,0.41,0.43,0.45,0.46,0.47,0.49,0.51,0.51,0.52,0.55,0.55,0.56,0.58,0.59,0.60,0.63,0.64,0.65,0.67,0.69,0.71,0.72,0.73,0.76,0.77,0.77,0.79,0.81,0.81,0.82,0.84,0.86,0.87,0.87,0.88,0.88,0.88,0.88,0.89,0.89,0.89,0.88,0.87,0.87,0.85,0.84,0.84,0.84,0.83,0.82,0.82,0.82,0.81,0.81,0.79,0.79,0.77,0.77,0.77,0.77,0.75,0.74,0.73,0.72,0.70,0.70,0.69,0.67,0.66,0.65,0.65,0.64,0.63,0.63,0.62,0.62,0.62,0.62,0.60,0.60,0.60,0.59,0.58,0.58,0.58,0.57,0.57,0.57,0.56,0.55,0.55,0.55,0.53,0.53,0.53,0.53,0.51,0.51,0.51,0.51,0.50,0.51,0.50,0.49,0.49,0.51,0.51,0.50,0.52,0.52,0.52,0.52,0.53,0.53,0.53,0.53,0.53,0.53,0.54,0.54,0.54,0.52,0.53,0.53,0.53,0.51,0.52,0.52,0.50,0.50,0.50,0.48,0.47,0.47,0.47,0.46,0.45,0.46,0.46,0.45,0.43,0.44,0.43,0.42,0.42,0.42,0.40,0.39,0.39,0.38,0.37,0.36,0.35,0.33,0.32,0.32,0.31,0.31,0.29,0.27,0.27,0.26,0.26,0.25,0.23,0.23,0.23,0.22,0.22,0.22,0.22,0.22,0.23,0.23,0.22,0.22,0.22,0.22,0.21,0.20,0.20,0.20,0.19,0.19,0.19,0.19,0.19,0.21,0.21,0.21,0.21,0.22,0.24,0.22,0.23,0.25,0.24,0.23,0.22,0.23,0.22,0.22,0.22,0.23,0.22,0.23,0.24,0.24,0.24,0.24,0.24,0.24,0.25,0.25,0.26,0.26,0.26,0.27,0.27,0.27,0.28,0.29,0.30,0.31,0.31,0.33,0.34,0.33,0.32,0.33,0.33,0.32,0.31,0.30,0.31,0.30,0.29,0.29,0.29,0.29,0.29,0.29,0.29,0.29,0.29,0.29,0.29,0.29,0.30,0.29,0.29,0.30,0.30,0.29,0.29,0.30,0.31,0.31,0.31,0.32,0.32,0.32,0.31,0.31,0.30,0.30,0.28,0.27,0.28,0.28,0.27,0.26,0.27,0.28,0.28,0.28
Q9P1Y5	0.75,0.73,0.72,0.71,0.72,0.72,0.70,0.69,0.68,0.68,0.67,0.65,0.63,0.62,0.60,0.59,0.57,0.56,0.54,0.53,0.52,0.49,0.48,0.45,0.44,0.43,0.42,0.39,0.38,0.38,0.38,0.36,0.35,0.35,0.34,0.32,0.33,0.33,0.32,0.31,0.30,0.31,0.30,0.31,0.32,0.31,0.30,0.31,0.30,0.30,0.28,0.29,0.29,0.29,0.30,0.31,0.31,0.31,0.32,0.32,0.32,0.34,0.34,0.33,0.33,0.34,0.34,0.33,0.34,0.34,0.32,0.31,0.32,0.32,0.31,0.31,0.33,0.31,0.32,0.33,0.32,0.33,0.32,0.31,0.29,0.29,0.28,0.27,0.27,0.28,0.28,0.30,0.29,0.29,0.29,0.30,0.29,0.31,0.33,0.33,0.34,0.34,0.34,0.34,0.36,0.36,0.35,0.36,0.37,0.38,0.39,0.39,0.40,0.39,0.39,0.38,0.37,0.36,0.36,0.34,0.33,0.33,0.32,0.32,0.32,0.32,0.31,0.31,0.31,0.32,0.30,0.29,0.28,0.29,0.29,0.29,0.30,0.31,0.30,0.29,0.30,0.31,0.32,0.32,0.32,0.30,0.32,0.32,0.31,0.30,0.29,0.27,0.26,0.26,0.26,0.25,0.25,0.26,0.27,0.27,0.28,0.29,0.29,0.29,0.30,0.32,0.32,0.33,0.34,0.36,0.36,0.38,0.39,0.41,0.42,0.42,0.44,0.44,0.45,0.46,0.46,0.46,0.47,0.48,0.49,0.50,0.52,0.53,0.55,0.57,0.59,0.60,0.62,0.64,0.66,0.67,0.68,0.70,0.71,0.71,0.72,0.72,0.71,0.71,0.71,0.70,0.71,0.71,0.70,0.70,0.69,0.67,0.66,0.64,0.62,0.60,0.58,0.56,0.54,0.52,0.49,0.47,0.46,0.44,0.42,0.40,0.38,0.37,0.36,0.34,0.33,0.31,0.30,0.29,0.27,0.25,0.24,0.24,0.23,0.24,0.23,0.23,0.24,0.24,0.24,0.23,0.23,0.22,0.21,0.21,0.20,0.20,0.20,0.20,0.21,0.21,0.21,0.22,0.24,0.24,0.25,0.26,0.26,0.26,0.26,0.26,0.26,0.26,0.25,0.25,0.25,0.24,0.24,0.23,0.23,0.23,0.24,0.25,0.24,0.23,0.21,0.21,0.20,0.19,0.18,0.18,0.17,0.17,0.17,0.17,0.17,0.17,0.16,0.16,0.16,0.16,0.17,0.18,0.18,0.19,0.19,0.19,0.19,0.20,0.20,0.22,0.23,0.25,0.27,0.28,0.30,0.32,0.34,0.36,0.38,0.40,0.42,0.42,0.43,0.45,0.46,0.48,0.50,0.52,0.54,0.56,0.58,0.60,0.62,0.65,0.67,0.69,0.71,0.73,0.75,0.76,0.78,0.79,0.79,0.81,0.80,0.82,0.84,0.85,0.86,0.87,0.87,0.88,0.88,0.88,0.88,0.88,0.88,0.88,0.88,0.88,0.88,0.88,0.88,0.88,0.89,0.89,0.89,0.89,0.89,0.89,0.89,0.88,0.88,0.88,0.87,0.87,0.87,0.87,0.87,0.87,0.87,0.87,0.87,0.88,0.88,0.88,0.88,0.87,0.87,0.87,0.87,0.87,0.87,0.87,0.87,0.87,0.87,0.86,0.86,0.86,0.84,0.85,0.84,0.84,0.83,0.83,0.82,0.82,0.81,0.81,0.81,0.81,0.82,0.82,0.82,0.82,0.82,0.82,0.82,0.82,0.82,0.82,0.82,0.82,0.82,0.82,0.81,0.81,0.82,0.82,0.82,0.82,0.82,0.82,0.82,0.82,0.82,0.83,0.83,0.83,0.83,0.83,0.83,0.83,0.83,0.82,0.81,0.80,0.80,0.80,0.80,0.80,0.79,0.79,0.80,0.79,0.79,0.79,0.79,0.79,0.79,0.79,0.79,0.79,0.79,0.79,0.79,0.79,0.78,0.78,0.77,0.77,0.77,0.77,0.77,0.78,0.78,0.78,0.78,0.77,0.77,0.78,0.78,0.78,0.78,0.79,0.80,0.81,0.81,0.82,0.83,0.83,0.84,0.84,0.84,0.84,0.84,0.84,0.85,0.84,0.84,0.84,0.84,0.84,0.83,0.83,0.83,0.83,0.84,0.84,0.85,0.86,0.85,0.85,0.86,0.86,0.85,0.85,0.84,0.85,0.84,0.85,0.85,0.85,0.85,0.86,0.86,0.86,0.86,0.86,0.86,0.85,0.86,0.86,0.86,0.85,0.85,0.85,0.86,0.86,0.86,0.86,0.86,0.86,0.86,0.86,0.86,0.86,0.85,0.84,0.84,0.83,0.83,0.82,0.82,0.82,0.81,0.81,0.81,0.81,0.80,0.80,0.79,0.80,0.80,0.80,0.80,0.80,0.81,0.80,0.81,0.81,0.81,0.81,0.81,0.81,0.81,0.81,0.79,0.79,0.78,0.78,0.78,0.77,0.76,0.76,0.75,0.75,0.74,0.74,0.73,0.72,0.73,0.73,0.72,0.72,0.71,0.70,0.70,0.69,0.69,0.69,0.68,0.69,0.67,0.66,0.65,0.64,0.64,0.62,0.62,0.61,0.60,0.59,0.59,0.58,0.57,0.57,0.56,0.56,0.55,0.55,0.55,0.54,0.54,0.55,0.56,0.57,0.58,0.59,0.60,0.61,0.62,0.63,0.63,0.64,0.64,0.66,0.66,0.67,0.69,0.69,0.70,0.71,0.71,0.72,0.73,0.74,0.75,0.76,0.77,0.77,0.78,0.79,0.80,0.80,0.81,0.83,0.83,0.84,0.85,0.86,0.87,0.87,0.88,0.89,0.88,0.88,0.88,0.88,0.88,0.88,0.87,0.88,0.87,0.87,0.87,0.87,0.86,0.86,0.85,0.85,0.84,0.83,0.82,0.82,0.80,0.80,0.79,0.78,0.77,0.76,0.75,0.74,0.73,0.72,0.71,0.71,0.70,0.69,0.68,0.68,0.67,0.66,0.65,0.64,0.64,0.63,0.63,0.63,0.62,0.62,0.61,0.61,0.61,0.62,0.62,0.62,0.62,0.63,0.63,0.64,0.65,0.65,0.66,0.66,0.67,0.68,0.68,0.69,0.69,0.70,0.71,0.72,0.73,0.74,0.75,0.76,0.76,0.77,0.78,0.79,0.80,0.80,0.81,0.82,0.83,0.84,0.84,0.85,0.84,0.85,0.85,0.86,0.86,0.86,0.86,0.86,0.86,0.86,0.86,0.87,0.87,0.86,0.86,0.87,0.87,0.87,0.87,0.87,0.87,0.86,0.86,0.87,0.87,0.86,0.86,0.86,0.86,0.86,0.85,0.85,0.84,0.82,0.83,0.83,0.83,0.83,0.83,0.84,0.83,0.84,0.83,0.83,0.83,0.83,0.83,0.84,0.83,0.83,0.83,0.83,0.83,0.82,0.83,0.83,0.83,0.83,0.83,0.84,0.83,0.84,0.84,0.84,0.84,0.84,0.85,0.85,0.86,0.86,0.85,0.85,0.85,0.86,0.88,0.87,0.87,0.87,0.88,0.87,0.87,0.87,0.87,0.87,0.87,0.87,0.87,0.87,0.87,0.86,0.87,0.87,0.87,0.87,0.88,0.87,0.88,0.88,0.87,0.87,0.87,0.87,0.87,0.88,0.87,0.87,0.87,0.87,0.87,0.87,0.87,0.87,0.88,0.88,0.87,0.87,0.88,0.87,0.88,0.87,0.88,0.88,0.87,0.88,0.87,0.87,0.88,0.86,0.86,0.86,0.86,0.85,0.83,0.82,0.82,0.81,0.80,0.79,0.78,0.77,0.76,0.76,0.75,0.74,0.74,0.74,0.73,0.72,0.70,0.70,0.69,0.68,0.67,0.67,0.66,0.66,0.65,0.65,0.65,0.63,0.63,0.63,0.62,0.62,0.62,0.62,0.61,0.61,0.61,0.60,0.60,0.59,0.59,0.60,0.61,0.61,0.61,0.61,0.62,0.63,0.63,0.65,0.66,0.66,0.67,0.67,0.67,0.68,0.69,0.69,0.70,0.72,0.72,0.72,0.73,0.73,0.74,0.74,0.75,0.75,0.76,0.76,0.76,0.77,0.76,0.76,0.77,0.77,0.77,0.77,0.78,0.78,0.78,0.78,0.76,0.76,0.76,0.76,0.76,0.75,0.74,0.74,0.73,0.72,0.72,0.71,0.70,0.69,0.68,0.68,0.68,0.67,0.66,0.67,0.67,0.67,0.67,0.66,0.67,0.67,0.67,0.68,0.67,0.68,0.68,0.69,0.70,0.70,0.70,0.70,0.71,0.71,0.72,0.73,0.73,0.75,0.76,0.77,0.78,0.78,0.79,0.79,0.80,0.80,0.81,0.82,0.83,0.84,0.85,0.85,0.86,0.86,0.87,0.88,0.87,0.87,0.87,0.87,0.87,0.87,0.87,0.87,0.87,0.87,0.86,0.86,0.86,0.86,0.85,0.85,0.85,0.86,0.85,0.85,0.84,0.84,0.83,0.82,0.82,0.81,0.81,0.81,0.81,0.82,0.82,0.81,0.81,0.82,0.81,0.82,0.82,0.82,0.82,0.82,0.81,0.82,0.82,0.82,0.82,0.82,0.82,0.83,0.82,0.83,0.83,0.83,0.83,0.84,0.84,0.84,0.84,0.85,0.85,0.86,0.86,0.86,0.86,0.87,0.88,0.88,0.88,0.89,0.87,0.87,0.87,0.87,0.87,0.87,0.87,0.87,0.86,0.86,0.86,0.86,0.84,0.82,0.82,0.81,0.78,0.77,0.76,0.73,0.71,0.70,0.69,0.68,0.66,0.64,0.62,0.62,0.61,0.61,0.59,0.58,0.58,0.56,0.55,0.54,0.54,0.52,0.50,0.49,0.47,0.47,0.46,0.46,0.44,0.44,0.43,0.42,0.40,0.39,0.36,0.35,0.34,0.33,0.34,0.33,0.34,0.36,0.36,0.36,0.36,0.37,0.36,0.35,0.34,0.34,0.34,0.34,0.35,0.35,0.34,0.34,0.34,0.33,0.33,0.33,0.33,0.31,0.32,0.34,0.33,0.33,0.35,0.34,0.33,0.33,0.31,0.33,0.31,0.32,0.33,0.33,0.33,0.34,0.35,0.34,0.34,0.33,0.34,0.35,0.35,0.36,0.35,0.36,0.38,0.38,0.40,0.41,0.42,0.41,0.39,0.39,0.39,0.39,0.39,0.38,0.37,0.37,0.37,0.35,0.35,0.35,0.36,0.35,0.34,0.36,0.38,0.39,0.40,0.41,0.43,0.44,0.46,0.48,0.50,0.51,0.53,0.55,0.56,0.56,0.57,0.57,0.57,0.58,0.58,0.58,0.59,0.58,0.59,0.58,0.58,0.60,0.60,0.61,0.61,0.63,0.66,0.69,0.72,0.75,0.78
P29466	0.38,0.36,0.36,0.35,0.34,0.32,0.33,0.33,0.32,0.32,0.33,0.33,0.35,0.35,0.34,0.34,0.35,0.36,0.36,0.35,0.35,0.35,0.35,0.35,0.35,0.37,0.37,0.38,0.37,0.37,0.37,0.36,0.35,0.35,0.36,0.34,0.33,0.33,0.34,0.33,0.32,0.32,0.33,0.34,0.34,0.35,0.37,0.36,0.35,0.35,0.35,0.33,0.33,0.31,0.31,0.31,0.31,0.31,0.30,0.30,0.32,0.33,0.32,0.32,0.33,0.32,0.30,0.31,0.29,0.30,0.30,0.31,0.32,0.33,0.35,0.36,0.38,0.40,0.42,0.43,0.44,0.47,0.49,0.49,0.51,0.52,0.53,0.53,0.55,0.58,0.60,0.61,0.63,0.65,0.67,0.69,0.71,0.72,0.73,0.73,0.75,0.75,0.75,0.77,0.79,0.80,0.81,0.82,0.83,0.83,0.82,0.83,0.81,0.81,0.81,0.78,0.78,0.77,0.76,0.75,0.73,0.72,0.71,0.69,0.67,0.67,0.66,0.65,0.65,0.64,0.63,0.60,0.58,0.58,0.56,0.55,0.54,0.53,0.53,0.53,0.51,0.49,0.47,0.46,0.44,0.42,0.39,0.37,0.36,0.34,0.34,0.34,0.32,0.34,0.34,0.34,0.35,0.35,0.34,0.34,0.33,0.33,0.32,0.32,0.32,0.32,0.31,0.30,0.29,0.28,0.27,0.26,0.26,0.27,0.26,0.25,0.26,0.24,0.25,0.22,0.22,0.22,0.22,0.23,0.23,0.24,0.24,0.24,0.26,0.27,0.27,0.27,0.28,0.28,0.26,0.26,0.27,0.25,0.24,0.25,0.25,0.26,0.27,0.26,0.27,0.28,0.28,0.27,0.26,0.26,0.26,0.25,0.25,0.25,0.24,0.23,0.24,0.23,0.23,0.23,0.24,0.24,0.23,0.22,0.21,0.21,0.22,0.22,0.23,0.23,0.24,0.25,0.26,0.25,0.25,0.25,0.25,0.24,0.25,0.26,0.24,0.24,0.23,0.23,0.23,0.21,0.20,0.21,0.21,0.21,0.23,0.23,0.23,0.24,0.25,0.25,0.25,0.25,0.25,0.24,0.23,0.21,0.21,0.21,0.22,0.23,0.22,0.23,0.25,0.27,0.25,0.24,0.24,0.23,0.24,0.26,0.28,0.29,0.30,0.31,0.32,0.35,0.37,0.38,0.40,0.42,0.44,0.46,0.47,0.48,0.50,0.51,0.52,0.53,0.54,0.54,0.55,0.56,0.57,0.59,0.59,0.61,0.62,0.63,0.63,0.62,0.62,0.61,0.59,0.57,0.55,0.55,0.54,0.53,0.53,0.52,0.51,0.50,0.48,0.47,0.45,0.45,0.44,0.43,0.43,0.40,0.38,0.37,0.35,0.33,0.32,0.30,0.29,0.27,0.28,0.26,0.25,0.24,0.25,0.24,0.22,0.22,0.21,0.20,0.20,0.20,0.21,0.22,0.22,0.22,0.23,0.23,0.23,0.24,0.24,0.24,0.24,0.24,0.25,0.27,0.28,0.29,0.29,0.29,0.28,0.27,0.27,0.27,0.27,0.27,0.28,0.28,0.28,0.28,0.30,0.29,0.30,0.30,0.29,0.28,0.28,0.28,0.28,0.28,0.28,0.28,0.29,0.29,0.29,0.29,0.30,0.30,0.30,0.31,0.31,0.30,0.31,0.32,0.30,0.29,0.27,0.25,0.22,0.21
Q8IX12	0.84,0.84,0.85,0.86,0.85,0.85,0.85,0.85,0.85,0.85,0.85,0.85,0.85,0.85,0.85,0.85,0.85,0.85,0.85,0.85,0.85,0.84,0.85,0.85,0.85,0.85,0.84,0.84,0.83,0.83,0.84,0.83,0.83,0.83,0.83,0.83,0.84,0.84,0.84,0.83,0.83,0.84,0.83,0.83,0.83,0.83,0.83,0.83,0.83,0.83,0.83,0.83,0.82,0.82,0.81,0.81,0.80,0.80,0.79,0.79,0.79,0.80,0.79,0.80,0.80,0.80,0.80,0.80,0.80,0.80,0.80,0.80,0.80,0.80,0.80,0.80,0.80,0.79,0.79,0.80,0.80,0.79,0.79,0.79,0.79,0.79,0.79,0.79,0.80,0.79,0.79,0.79,0.79,0.80,0.80,0.81,0.82,0.82,0.82,0.83,0.83,0.83,0.83,0.84,0.83,0.83,0.83,0.83,0.82,0.81,0.82,0.81,0.82,0.82,0.82,0.83,0.83,0.84,0.84,0.84,0.84,0.85,0.85,0.85,0.85,0.84,0.84,0.83,0.82,0.80,0.80,0.78,0.77,0.75,0.73,0.72,0.71,0.70,0.70,0.69,0.68,0.66,0.64,0.62,0.61,0.61,0.60,0.58,0.56,0.55,0.55,0.53,0.54,0.52,0.51,0.50,0.49,0.49,0.48,0.46,0.46,0.45,0.44,0.43,0.42,0.40,0.40,0.38,0.38,0.37,0.37,0.36,0.37,0.38,0.40,0.40,0.41,0.41,0.41,0.39,0.38,0.38,0.39,0.40,0.40,0.40,0.38,0.38,0.40,0.42,0.44,0.45,0.47,0.47,0.49,0.51,0.52,0.51,0.51,0.51,0.53,0.54,0.54,0.55,0.56,0.56,0.58,0.60,0.62,0.63,0.64,0.66,0.68,0.68,0.69,0.69,0.70,0.69,0.71,0.72,0.74,0.75,0.78,0.78,0.80,0.82,0.83,0.84,0.85,0.85,0.85,0.84,0.85,0.84,0.84,0.83,0.83,0.83,0.83,0.83,0.83,0.83,0.83,0.83,0.83,0.83,0.84,0.84,0.83,0.83,0.83,0.84,0.84,0.83,0.83,0.84,0.83,0.83,0.83,0.83,0.83,0.83,0.83,0.83,0.83,0.82,0.82,0.83,0.83,0.83,0.84,0.83,0.84,0.84,0.84,0.84,0.84,0.84,0.85,0.85,0.85,0.86,0.86,0.86,0.86,0.86,0.86,0.87,0.87,0.88,0.87,0.87,0.87,0.87,0.87,0.87,0.86,0.86,0.86,0.85,0.85,0.84,0.83,0.83,0.82,0.81,0.81,0.81,0.80,0.80,0.80,0.80,0.81,0.81,0.81,0.82,0.82,0.82,0.82,0.82,0.82,0.83,0.82,0.83,0.83,0.83,0.83,0.83,0.84,0.84,0.83,0.84,0.85,0.84,0.84,0.85,0.85,0.85,0.85,0.85,0.85,0.84,0.83,0.82,0.82,0.81,0.79,0.79,0.78,0.77,0.75,0.73,0.72,0.71,0.70,0.67,0.66,0.65,0.64,0.62,0.59,0.58,0.57,0.55,0.53,0.53,0.52,0.50,0.49,0.47,0.44,0.45,0.43,0.41,0.40,0.38,0.36,0.35,0.34,0.32,0.31,0.29,0.31,0.30,0.29,0.29,0.29,0.30,0.30,0.30,0.30,0.31,0.31,0.31,0.30,0.30,0.30,0.29,0.29,0.28,0.28,0.28,0.27,0.28,0.29,0.28,0.28,0.27,0.28,0.29,0.31,0.32,0.31,0.31,0.32,0.32,0.32,0.32,0.34,0.34,0.34,0.35,0.35,0.34,0.34,0.34,0.34,0.34,0.32,0.31,0.30,0.29,0.28,0.27,0.27,0.27,0.27,0.29,0.29,0.29,0.28,0.28,0.29,0.28,0.27,0.26,0.26,0.25,0.24,0.24,0.23,0.22,0.24,0.23,0.23,0.24,0.25,0.25,0.26,0.24,0.23,0.23,0.24,0.23,0.23,0.23,0.23,0.23,0.23,0.23,0.23,0.24,0.25,0.27,0.28,0.28,0.27,0.27,0.25,0.25,0.25,0.24,0.24,0.23,0.23,0.24,0.26,0.27,0.27,0.26,0.28,0.28,0.26,0.26,0.27,0.27,0.25,0.24,0.23,0.22,0.22,0.23,0.23,0.22,0.22,0.22,0.21,0.21,0.22,0.22,0.22,0.21,0.22,0.21,0.20,0.19,0.20,0.20,0.20,0.20,0.21,0.21,0.21,0.21,0.21,0.21,0.20,0.18,0.17,0.17,0.18,0.17,0.17,0.19,0.18,0.18,0.18,0.20,0.21,0.23,0.24,0.24,0.25,0.26,0.26,0.27,0.27,0.27,0.27,0.26,0.26,0.26,0.26,0.25,0.25,0.24,0.25,0.24,0.24,0.24,0.25,0.26,0.27,0.29,0.30,0.30,0.31,0.32,0.33,0.33,0.34,0.34,0.33,0.33,0.33,0.32,0.30,0.31,0.30,0.28,0.27,0.28,0.28,0.28,0.28,0.29,0.30,0.32,0.33,0.35,0.37,0.39,0.41,0.43,0.45,0.48,0.50,0.52,0.54,0.55,0.57,0.59,0.60,0.60,0.60,0.60,0.62,0.62,0.61,0.61,0.62,0.62,0.63,0.63,0.63,0.62,0.63,0.65,0.64,0.65,0.65,0.66,0.66,0.65,0.65,0.64,0.63,0.61,0.61,0.60,0.58,0.58,0.57,0.57,0.55,0.54,0.52,0.51,0.50,0.49,0.48,0.46,0.44,0.43,0.42,0.40,0.40,0.40,0.40,0.39,0.39,0.40,0.39,0.37,0.38,0.39,0.40,0.40,0.40,0.41,0.41,0.42,0.42,0.43,0.45,0.46,0.47,0.48,0.50,0.51,0.52,0.53,0.53,0.54,0.54,0.55,0.54,0.55,0.56,0.56,0.56,0.56,0.58,0.58,0.59,0.60,0.61,0.62,0.61,0.62,0.63,0.63,0.63,0.64,0.64,0.64,0.63,0.62,0.62,0.61,0.59,0.58,0.57,0.56,0.57,0.56,0.55,0.53,0.52,0.50,0.48,0.46,0.45,0.44,0.42,0.43,0.41,0.41,0.42,0.41,0.41,0.40,0.40,0.39,0.38,0.37,0.36,0.35,0.33,0.33,0.32,0.31,0.30,0.30,0.29,0.29,0.29,0.30,0.30,0.30,0.30,0.31,0.30,0.30,0.29,0.27,0.25,0.25,0.25,0.25,0.24,0.25,0.24,0.24,0.24,0.23,0.22,0.22,0.21,0.19,0.18,0.16,0.16,0.15,0.16,0.15,0.14,0.15,0.15,0.15,0.14,0.15,0.16,0.17,0.18,0.19,0.20,0.20,0.20,0.22,0.22,0.23,0.24,0.26,0.27,0.28,0.30,0.32,0.33,0.34,0.36,0.37,0.38,0.39,0.41,0.42,0.44,0.46,0.48,0.50,0.52,0.54,0.57,0.59,0.61,0.62,0.64,0.66,0.68,0.69,0.71,0.73,0.73,0.75,0.75,0.75,0.75,0.75,0.75,0.75,0.75,0.75,0.75,0.75,0.75,0.75,0.75,0.75,0.75,0.75,0.76,0.76,0.77,0.77,0.78,0.79,0.79,0.80,0.80,0.80,0.80,0.80,0.80,0.80,0.80,0.80,0.80,0.80,0.80,0.80,0.79,0.79,0.78,0.78,0.78,0.78,0.78,0.78,0.78,0.78,0.79,0.80,0.80,0.81,0.82,0.83,0.83,0.84,0.85,0.85,0.85,0.85,0.85,0.86,0.85,0.85,0.85,0.85,0.85,0.84,0.85,0.85,0.85,0.85,0.85,0.85,0.85,0.86,0.86,0.85,0.86,0.87,0.87,0.88,0.88,0.88,0.87,0.86,0.85,0.83,0.82,0.81,0.79,0.77,0.75,0.73,0.70,0.68,0.65,0.63,0.62,0.60,0.58,0.56,0.54,0.53,0.52,0.51,0.49,0.47,0.46,0.44,0.43,0.41,0.39,0.37,0.36,0.33,0.31,0.30,0.28,0.26,0.23,0.22,0.20,0.18,0.18,0.18,0.19,0.19,0.19,0.19,0.19,0.18,0.18,0.19,0.19,0.20,0.20,0.21,0.23,0.25,0.25,0.25,0.25,0.25,0.25,0.26,0.26,0.26,0.26,0.26,0.26,0.26,0.27,0.29,0.31,0.32,0.34,0.36,0.38,0.39,0.42,0.43,0.44,0.46,0.48,0.48,0.47,0.46,0.46,0.46,0.46,0.47,0.48,0.49,0.50,0.51,0.53,0.55,0.55,0.55,0.56,0.57,0.59,0.60,0.63,0.64,0.64,0.66,0.67,0.69,0.69,0.69,0.69,0.68,0.67,0.67,0.65,0.63,0.61,0.59,0.58,0.56,0.56,0.55,0.54,0.53,0.53,0.53,0.53,0.55,0.55,0.56,0.56,0.56,0.56,0.56,0.55,0.54,0.53,0.52,0.52,0.51,0.51,0.50,0.49,0.48,0.48,0.47,0.46,0.46,0.45,0.47,0.47,0.48,0.47,0.47,0.47,0.47,0.49,0.50,0.51,0.52,0.53,0.53,0.54,0.54,0.54,0.54,0.54,0.54,0.54,0.54,0.54,0.54,0.54,0.54,0.54,0.54,0.54,0.55,0.55,0.55,0.55,0.56,0.55,0.56,0.56,0.56,0.55,0.56,0.55,0.55,0.55,0.55,0.55,0.55,0.55,0.55,0.56,0.55,0.54,0.54,0.54,0.54,0.54,0.54,0.54,0.54,0.54,0.54,0.55,0.55,0.54,0.54,0.54,0.54,0.54,0.54,0.55,0.56,0.57,0.57,0.57,0.58,0.58,0.59,0.60,0.61,0.62,0.63,0.64,0.65,0.66,0.67,0.68,0.68,0.69,0.71,0.71,0.71,0.72,0.73,0.74,0.75,0.75,0.75,0.76,0.77,0.78,0.79,0.80,0.81,0.82,0.83,0.84,0.85,0.86,0.88
P21730	0.81,0.79,0.79,0.77,0.75,0.75,0.75,0.76,0.75,0.75,0.75,0.75,0.73,0.72,0.72,0.70,0.69,0.68,0.67,0.66,0.64,0.63,0.61,0.59,0.58,0.57,0.54,0.53,0.52,0.51,0.49,0.48,0.48,0.46,0.44,0.44,0.42,0.40,0.38,0.38,0.36,0.35,0.34,0.34,0.34,0.34,0.34,0.34,0.32,0.31,0.30,0.28,0.26,0.26,0.25,0.24,0.23,0.23,0.22,0.22,0.22,0.22,0.21,0.22,0.22,0.21,0.21,0.21,0.20,0.20,0.20,0.20,0.20,0.20,0.20,0.20,0.20,0.20,0.21,0.21,0.21,0.21,0.22,0.22,0.22,0.22,0.23,0.22,0.20,0.20,0.21,0.21,0.21,0.21,0.21,0.21,0.21,0.21,0.21,0.21,0.20,0.20,0.20,0.19,0.19,0.19,0.19,0.19,0.20,0.20,0.18,0.19,0.19,0.18,0.18,0.18,0.19,0.18,0.18,0.18,0.19,0.19,0.20,0.19,0.20,0.21,0.21,0.20,0.21,0.21,0.22,0.22,0.22,0.23,0.24,0.24,0.24,0.25,0.26,0.26,0.27,0.28,0.29,0.29,0.30,0.31,0.31,0.31,0.31,0.31,0.32,0.32,0.33,0.33,0.33,0.33,0.33,0.34,0.35,0.36,0.36,0.36,0.36,0.36,0.37,0.35,0.34,0.34,0.34,0.33,0.33,0.32,0.33,0.35,0.35,0.35,0.37,0.37,0.37,0.37,0.37,0.37,0.37,0.37,0.38,0.37,0.36,0.36,0.37,0.36,0.36,0.36,0.37,0.36,0.36,0.37,0.37,0.36,0.37,0.36,0.35,0.34,0.33,0.34,0.33,0.33,0.34,0.34,0.34,0.35,0.36,0.37,0.38,0.38,0.38,0.38,0.38,0.36,0.37,0.36,0.35,0.36,0.35,0.35,0.35,0.35,0.34,0.34,0.34,0.34,0.34,0.34,0.34,0.33,0.33,0.33,0.33,0.32,0.32,0.32,0.31,0.30,0.31,0.30,0.29,0.30,0.30,0.29,0.30,0.31,0.32,0.30,0.31,0.30,0.29,0.28,0.28,0.27,0.28,0.28,0.29,0.29,0.28,0.28,0.29,0.28,0.28,0.29,0.28,0.28,0.28,0.28,0.27,0.26,0.26,0.26,0.25,0.26,0.26,0.26,0.25,0.26,0.26,0.26,0.27,0.28,0.29,0.28,0.29,0.30,0.30,0.31,0.31,0.31,0.31,0.31,0.31,0.30,0.29,0.29,0.28,0.28,0.27,0.27,0.27,0.29,0.29,0.29,0.30,0.32,0.34,0.35,0.37,0.38,0.40,0.41,0.43,0.45,0.46,0.47,0.50,0.51,0.52,0.54,0.56,0.57,0.57,0.58,0.59,0.60,0.59,0.59,0.58,0.58,0.58,0.59,0.59,0.60,0.62,0.64,0.65,0.66,0.69,0.71,0.73,0.75,0.75,0.77,0.80,0.81
O00305	0.91,0.91,0.90,0.90,0.90,0.89,0.89,0.89,0.89,0.90,0.90,0.90,0.90,0.90,0.90,0.90,0.91,0.90,0.91,0.90,0.90,0.90,0.90,0.90,0.89,0.89,0.89,0.90,0.90,0.90,0.90,0.90,0.90,0.90,0.91,0.90,0.90,0.90,0.89,0.89,0.88,0.88,0.88,0.87,0.86,0.85,0.85,0.84,0.84,0.83,0.81,0.80,0.79,0.78,0.77,0.76,0.76,0.74,0.73,0.72,0.70,0.69,0.68,0.67,0.64,0.64,0.63,0.61,0.59,0.59,0.58,0.58,0.56,0.55,0.53,0.51,0.49,0.47,0.45,0.44,0.43,0.43,0.41,0.41,0.40,0.41,0.41,0.40,0.41,0.41,0.40,0.39,0.38,0.39,0.40,0.39,0.38,0.37,0.37,0.35,0.36,0.37,0.37,0.37,0.37,0.37,0.36,0.34,0.34,0.34,0.33,0.33,0.32,0.33,0.33,0.32,0.32,0.32,0.32,0.32,0.31,0.31,0.31,0.32,0.32,0.33,0.33,0.31,0.31,0.29,0.27,0.27,0.27,0.27,0.27,0.25,0.25,0.25,0.26,0.25,0.26,0.25,0.25,0.25,0.26,0.27,0.29,0.30,0.32,0.34,0.35,0.36,0.37,0.38,0.39,0.41,0.43,0.44,0.47,0.49,0.51,0.54,0.56,0.56,0.57,0.57,0.58,0.59,0.61,0.63,0.65,0.67,0.70,0.71,0.72,0.74,0.75,0.77,0.79,0.79,0.81,0.83,0.84,0.86,0.86,0.87,0.87,0.87,0.87,0.87,0.85,0.84,0.82,0.80,0.79,0.77,0.75,0.73,0.71,0.69,0.67,0.64,0.62,0.59,0.57,0.55,0.53,0.51,0.49,0.47,0.47,0.45,0.44,0.41,0.40,0.38,0.37,0.36,0.34,0.33,0.32,0.29,0.27,0.26,0.24,0.22,0.21,0.21,0.21,0.19,0.20,0.20,0.20,0.21,0.21,0.21,0.21,0.22,0.22,0.23,0.23,0.24,0.24,0.24,0.24,0.24,0.25,0.25,0.26,0.26,0.26,0.26,0.27,0.28,0.30,0.31,0.31,0.31,0.31,0.32,0.32,0.34,0.35,0.37,0.37,0.38,0.38,0.38,0.37,0.37,0.38,0.36,0.35,0.36,0.36,0.36,0.36,0.37,0.35,0.36,0.36,0.37,0.36,0.38,0.39,0.39,0.40,0.39,0.38,0.37,0.37,0.38,0.36,0.36,0.34,0.32,0.32,0.32,0.31,0.30,0.31,0.29,0.28,0.28,0.26,0.26,0.24,0.24,0.23,0.23,0.22,0.20,0.21,0.20,0.20,0.20,0.21,0.21,0.22,0.23,0.24,0.22,0.23,0.24,0.24,0.22,0.23,0.24,0.25,0.26,0.28,0.29,0.29,0.30,0.31,0.31,0.31,0.33,0.33,0.33,0.32,0.33,0.33,0.32,0.32,0.33,0.33,0.34,0.35,0.36,0.37,0.38,0.40,0.41,0.41,0.41,0.40,0.39,0.38,0.38,0.37,0.38,0.39,0.39,0.39,0.40,0.40,0.39,0.39,0.39,0.38,0.36,0.36,0.37,0.36,0.34,0.34,0.34,0.33,0.33,0.33,0.33,0.33,0.33,0.35,0.35,0.36,0.38,0.38,0.39,0.40,0.42,0.42,0.42,0.43,0.45,0.47,0.48,0.50,0.52,0.53,0.54,0.54,0.55,0.56,0.56,0.57,0.59,0.61,0.61,0.63,0.65,0.67,0.67,0.69,0.71,0.73,0.73,0.75,0.77,0.77,0.79,0.81,0.82,0.83,0.83,0.84,0.84,0.84,0.84,0.83,0.84,0.84,0.84,0.84,0.84,0.84,0.84,0.85,0.85,0.85,0.85,0.85,0.85,0.85,0.85,0.85,0.85,0.86,0.86,0.86,0.86,0.86,0.86,0.85,0.86,0.86,0.86,0.86,0.87,0.87,0.87,0.87,0.87,0.87,0.87,0.87,0.87,0.87,0.87,0.88,0.88,0.88,0.88,0.88,0.88,0.89,0.89,0.88,0.88,0.87,0.88,0.87,0.88,0.88,0.88,0.88,0.89,0.89,0.89,0.89,0.89,0.89,0.89,0.89,0.89,0.89,0.89,0.89,0.89,0.89,0.89,0.89,0.89,0.90,0.90,0.90,0.91,0.91,0.91,0.90,0.90,0.90,0.90,0.90,0.90,0.90,0.90,0.90,0.91
Q8IXH8	0.67,0.66,0.66,0.64,0.64,0.63,0.63,0.63,0.62,0.62,0.62,0.62,0.62,0.62,0.62,0.61,0.61,0.61,0.61,0.60,0.59,0.59,0.59,0.59,0.59,0.58,0.58,0.57,0.57,0.58,0.59,0.59,0.59,0.60,0.61,0.61,0.62,0.62,0.62,0.61,0.60,0.61,0.60,0.60,0.59,0.59,0.58,0.59,0.58,0.59,0.59,0.59,0.58,0.57,0.56,0.55,0.55,0.54,0.54,0.53,0.53,0.53,0.52,0.52,0.52,0.51,0.52,0.50,0.49,0.48,0.46,0.44,0.43,0.41,0.39,0.37,0.36,0.36,0.36,0.37,0.36,0.37,0.36,0.37,0.36,0.35,0.35,0.35,0.34,0.35,0.33,0.34,0.33,0.33,0.33,0.32,0.32,0.31,0.31,0.31,0.32,0.31,0.31,0.31,0.29,0.28,0.27,0.27,0.28,0.27,0.28,0.27,0.28,0.27,0.28,0.27,0.27,0.28,0.27,0.28,0.27,0.28,0.30,0.29,0.29,0.30,0.32,0.32,0.33,0.32,0.31,0.31,0.29,0.30,0.30,0.30,0.30,0.30,0.30,0.31,0.31,0.30,0.30,0.31,0.30,0.31,0.32,0.34,0.34,0.33,0.35,0.34,0.35,0.35,0.35,0.35,0.36,0.36,0.37,0.37,0.36,0.36,0.35,0.34,0.34,0.35,0.34,0.33,0.32,0.31,0.30,0.31,0.30,0.31,0.32,0.34,0.34,0.35,0.35,0.35,0.35,0.35,0.34,0.34,0.34,0.34,0.34,0.34,0.32,0.32,0.32,0.32,0.33,0.34,0.35,0.35,0.35,0.34,0.35,0.33,0.33,0.34,0.34,0.34,0.33,0.33,0.32,0.32,0.31,0.33,0.33,0.32,0.31,0.32,0.32,0.32,0.31,0.30,0.30,0.31,0.31,0.30,0.30,0.30,0.30,0.31,0.30,0.30,0.29,0.30,0.28,0.30,0.30,0.30,0.28,0.28,0.28,0.30,0.29,0.29,0.28,0.28,0.27,0.26,0.25,0.26,0.27,0.27,0.26,0.26,0.26,0.27,0.27,0.27,0.27,0.27,0.27,0.28,0.29,0.28,0.29,0.29,0.30,0.30,0.31,0.31,0.31,0.33,0.33,0.34,0.35,0.36,0.34,0.33,0.33,0.32,0.32,0.32,0.32,0.32,0.34,0.34,0.34,0.36,0.36,0.37,0.37,0.37,0.37,0.38,0.38,0.38,0.37,0.38,0.38,0.39,0.39,0.38,0.37,0.37,0.38,0.36,0.37,0.35,0.36,0.35,0.36,0.35,0.34,0.35,0.36,0.35,0.34,0.34,0.33,0.32,0.32,0.32,0.32,0.31,0.32,0.31,0.31,0.31,0.31,0.30,0.31,0.31,0.32,0.33,0.32,0.34,0.32,0.33,0.32,0.32,0.30,0.30,0.30,0.31,0.30,0.31,0.31,0.31,0.32,0.32,0.32,0.33,0.33,0.34,0.32,0.31,0.32,0.33,0.34,0.36,0.37,0.38,0.38,0.39,0.38,0.38,0.37,0.37,0.36,0.37,0.36,0.35,0.36,0.36,0.35,0.35,0.35,0.35,0.35,0.35,0.37,0.38,0.38,0.40,0.39,0.39,0.38,0.39,0.39,0.40,0.39,0.40,0.38,0.40,0.40,0.40,0.40,0.40,0.39,0.37,0.37,0.35,0.36,0.35,0.35,0.36,0.36,0.37,0.37,0.39,0.38,0.39,0.38,0.38,0.37,0.38,0.38,0.37,0.38,0.38,0.40,0.38,0.37,0.36,0.35,0.36,0.36,0.37,0.37,0.36,0.35,0.35,0.34,0.34,0.33,0.33,0.33,0.32,0.32,0.32,0.33,0.32,0.34,0.34,0.34,0.34,0.36,0.35,0.35,0.34,0.33,0.33,0.32,0.32,0.32,0.31,0.30,0.29,0.30,0.30,0.31,0.31,0.33,0.33,0.34,0.34,0.33,0.32,0.31,0.29,0.30,0.29,0.30,0.29,0.30,0.30,0.29,0.28,0.30,0.30,0.30,0.29,0.30,0.27,0.27,0.29,0.29,0.27,0.28,0.28,0.29,0.29,0.30,0.29,0.30,0.32,0.33,0.33,0.34,0.34,0.35,0.33,0.32,0.31,0.30,0.29,0.30,0.29,0.31,0.30,0.31,0.32,0.34,0.33,0.34,0.33,0.34,0.33,0.34,0.33,0.34,0.34,0.34,0.34,0.35,0.37,0.36,0.35,0.35,0.36,0.36,0.36,0.34,0.36,0.36,0.35,0.35,0.35,0.36,0.35,0.34,0.34,0.34,0.33,0.33,0.33,0.33,0.33,0.34,0.35,0.35,0.36,0.35,0.35,0.36,0.36,0.37,0.36,0.36,0.35,0.36,0.34,0.34,0.34,0.34,0.34,0.34,0.33,0.33,0.34,0.34,0.33,0.33,0.33,0.33,0.32,0.32,0.31,0.30,0.29,0.30,0.31,0.32,0.33,0.34,0.35,0.35,0.36,0.37,0.37,0.37,0.39,0.40,0.41,0.42,0.42,0.43,0.44,0.46,0.47,0.49,0.50,0.51,0.53,0.54,0.55,0.54,0.54,0.55,0.55,0.55,0.55,0.56,0.56,0.57,0.57,0.59,0.59,0.61,0.62,0.63,0.64,0.64,0.65,0.65,0.65,0.66,0.67,0.69,0.69,0.70,0.70,0.70,0.70,0.70,0.70,0.71,0.71,0.71,0.71,0.72,0.72,0.72,0.73,0.73,0.73,0.73,0.74,0.75,0.76,0.77,0.78,0.79,0.80,0.81,0.82,0.83,0.83,0.84,0.84,0.85,0.85,0.86,0.85,0.86,0.87,0.87,0.87,0.87,0.87,0.86,0.86,0.86,0.86,0.85,0.85,0.85,0.85,0.85,0.85,0.85,0.85,0.84,0.84,0.83,0.84,0.84,0.84,0.84,0.84,0.84,0.84,0.83,0.84,0.84,0.84,0.84,0.84,0.85,0.85,0.85,0.85,0.85,0.85,0.86,0.86,0.85,0.86,0.86,0.86,0.87,0.87,0.87,0.87,0.87,0.88,0.87,0.88,0.88,0.87,0.87,0.88,0.88,0.88,0.89,0.89,0.89,0.89,0.90,0.90,0.90,0.89,0.90,0.90,0.90,0.89,0.88,0.89,0.88,0.88,0.87,0.86,0.85,0.83,0.83,0.81,0.79,0.79,0.78,0.77,0.76,0.76,0.75,0.74,0.74,0.74,0.73,0.74,0.74,0.74,0.75,0.74,0.74,0.74,0.74,0.74,0.73,0.73,0.73,0.74,0.74,0.74,0.74,0.75,0.74,0.75,0.74,0.76,0.76,0.76,0.76,0.78,0.78,0.79,0.81,0.81,0.83,0.84,0.85,0.85,0.86,0.87,0.88,0.88,0.89,0.88,0.89,0.89,0.89,0.89,0.89,0.88,0.89,0.88,0.89,0.89,0.89,0.89,0.89,0.90,0.89,0.89,0.90,0.89,0.89,0.90,0.90,0.90,0.90,0.90,0.90,0.89,0.89,0.89,0.90,0.90,0.90,0.89,0.90,0.90,0.90,0.90,0.90,0.90,0.90,0.91
P04234	0.69,0.66,0.67,0.65,0.64,0.63,0.62,0.61,0.61,0.62,0.62,0.61,0.60,0.58,0.57,0.55,0.54,0.55,0.54,0.54,0.53,0.51,0.50,0.49,0.48,0.48,0.46,0.47,0.45,0.45,0.45,0.44,0.45,0.46,0.46,0.45,0.44,0.42,0.40,0.39,0.38,0.39,0.39,0.38,0.39,0.39,0.38,0.38,0.37,0.36,0.34,0.34,0.33,0.33,0.34,0.34,0.36,0.38,0.37,0.38,0.39,0.40,0.41,0.40,0.40,0.39,0.40,0.39,0.39,0.39,0.39,0.39,0.40,0.40,0.40,0.42,0.42,0.43,0.45,0.46,0.48,0.49,0.48,0.48,0.48,0.47,0.48,0.49,0.49,0.51,0.52,0.53,0.53,0.54,0.54,0.55,0.56,0.55,0.54,0.55,0.54,0.53,0.53,0.54,0.56,0.56,0.57,0.57,0.59,0.59,0.61,0.61,0.63,0.62,0.61,0.60,0.58,0.58,0.57,0.58,0.58,0.57,0.57,0.58,0.59,0.59,0.61,0.61,0.61,0.62,0.63,0.63,0.64,0.66,0.67,0.68,0.69,0.68,0.69,0.69,0.70,0.71,0.71,0.71,0.71,0.71,0.73,0.73,0.74,0.74,0.75,0.75,0.74,0.74,0.75,0.75,0.76,0.77,0.77,0.78,0.78,0.79,0.80,0.81,0.81,0.82,0.83,0.82,0.83,0.84,0.84
P55285	0.85,0.85,0.85,0.86,0.86,0.86,0.87,0.87,0.87,0.87,0.87,0.87,0.87,0.87,0.88,0.88,0.88,0.87,0.88,0.88,0.88,0.88,0.88,0.88,0.88,0.88,0.88,0.88,0.89,0.89,0.90,0.90,0.90,0.90,0.89,0.88,0.88,0.87,0.86,0.84,0.83,0.81,0.80,0.78,0.76,0.75,0.74,0.73,0.73,0.73,0.72,0.70,0.69,0.68,0.65,0.64,0.62,0.61,0.59,0.59,0.57,0.55,0.56,0.55,0.55,0.53,0.52,0.50,0.49,0.46,0.45,0.43,0.42,0.41,0.40,0.40,0.39,0.39,0.39,0.38,0.38,0.38,0.38,0.38,0.39,0.40,0.39,0.37,0.37,0.35,0.34,0.32,0.33,0.33,0.34,0.34,0.33,0.34,0.33,0.35,0.34,0.34,0.35,0.33,0.32,0.30,0.30,0.29,0.30,0.29,0.30,0.29,0.31,0.32,0.32,0.32,0.33,0.34,0.33,0.32,0.34,0.35,0.35,0.36,0.35,0.34,0.33,0.33,0.33,0.33,0.33,0.33,0.33,0.34,0.33,0.33,0.33,0.34,0.34,0.34,0.34,0.35,0.35,0.35,0.36,0.36,0.37,0.36,0.37,0.37,0.37,0.37,0.38,0.38,0.37,0.36,0.36,0.34,0.33,0.34,0.33,0.32,0.31,0.32,0.31,0.32,0.32,0.32,0.33,0.35,0.35,0.37,0.37,0.37,0.36,0.37,0.36,0.36,0.35,0.36,0.35,0.34,0.33,0.33,0.35,0.34,0.35,0.33,0.34,0.34,0.35,0.35,0.37,0.36,0.35,0.34,0.33,0.33,0.33,0.33,0.33,0.34,0.35,0.34,0.34,0.34,0.33,0.35,0.36,0.35,0.34,0.33,0.33,0.32,0.32,0.32,0.31,0.31,0.31,0.30,0.30,0.30,0.30,0.30,0.32,0.32,0.31,0.31,0.31,0.31,0.32,0.31,0.30,0.28,0.28,0.28,0.28,0.29,0.29,0.29,0.28,0.28,0.27,0.26,0.26,0.26,0.27,0.26,0.26,0.26,0.27,0.27,0.27,0.27,0.28,0.29,0.29,0.29,0.29,0.31,0.31,0.32,0.32,0.33,0.32,0.31,0.30,0.30,0.30,0.29,0.30,0.29,0.30,0.30,0.31,0.30,0.32,0.32,0.34,0.34,0.34,0.34,0.34,0.35,0.35,0.35,0.35,0.35,0.37,0.35,0.35,0.33,0.33,0.34,0.33,0.33,0.32,0.33,0.33,0.33,0.32,0.33,0.34,0.34,0.33,0.33,0.31,0.31,0.31,0.30,0.30,0.30,0.31,0.31,0.31,0.31,0.31,0.30,0.31,0.30,0.30,0.31,0.30,0.31,0.30,0.31,0.30,0.30,0.29,0.28,0.27,0.27,0.28,0.28,0.28,0.29,0.31,0.30,0.31,0.32,0.32,0.33,0.33,0.30,0.31,0.31,0.31,0.31,0.32,0.32,0.33,0.32,0.32,0.31,0.30,0.31,0.31,0.32,0.32,0.31,0.30,0.30,0.30,0.31,0.32,0.34,0.34,0.34,0.35,0.35,0.36,0.36,0.36,0.35,0.35,0.35,0.35,0.34,0.35,0.35,0.35,0.34,0.34,0.33,0.33,0.33,0.33,0.33,0.34,0.33,0.33,0.33,0.35,0.36,0.37,0.37,0.37,0.37,0.36,0.37,0.36,0.36,0.35,0.37,0.36,0.35,0.34,0.35,0.37,0.35,0.35,0.35,0.35,0.35,0.36,0.36,0.37,0.35,0.35,0.33,0.33,0.31,0.32,0.32,0.33,0.33,0.33,0.33,0.32,0.33,0.34,0.35,0.35,0.34,0.33,0.33,0.32,0.31,0.30,0.30,0.30,0.30,0.30,0.32,0.30,0.31,0.33,0.32,0.32,0.31,0.32,0.32,0.32,0.31,0.31,0.30,0.29,0.28,0.28,0.28,0.28,0.28,0.29,0.29,0.29,0.27,0.29,0.28,0.28,0.29,0.30,0.29,0.29,0.28,0.29,0.28,0.28,0.28,0.31,0.30,0.32,0.32,0.34,0.34,0.34,0.33,0.32,0.31,0.31,0.31,0.30,0.30,0.30,0.31,0.31,0.32,0.32,0.33,0.36,0.36,0.36,0.38,0.38,0.37,0.37,0.37,0.38,0.36,0.38,0.40,0.39,0.37,0.40,0.40,0.40,0.40,0.40,0.40,0.40,0.39,0.40,0.39,0.40,0.40,0.40,0.39,0.39,0.38,0.37,0.37,0.36,0.37,0.37,0.39,0.38,0.38,0.37,0.37,0.37,0.36,0.37,0.37,0.36,0.36,0.37,0.37,0.36,0.36,0.36,0.34,0.32,0.32,0.32,0.31,0.31,0.32,0.33,0.33,0.34,0.34,0.34,0.34,0.34,0.32,0.31,0.30,0.31,0.31,0.31,0.31,0.32,0.33,0.34,0.35,0.34,0.35,0.36,0.37,0.37,0.36,0.36,0.36,0.37,0.38,0.39,0.40,0.41,0.43,0.45,0.46,0.47,0.48,0.49,0.49,0.49,0.48,0.48,0.47,0.48,0.47,0.48,0.48,0.49,0.49,0.50,0.51,0.52,0.52,0.53,0.55,0.56,0.56,0.57,0.56,0.55,0.55,0.56,0.57,0.57,0.58,0.60,0.60,0.61,0.61,0.62,0.62,0.62,0.63,0.63,0.63,0.64,0.65,0.66,0.66,0.68,0.69,0.69,0.70,0.71,0.72,0.74,0.75,0.75,0.76,0.77,0.78,0.79,0.79,0.80,0.81,0.82,0.82,0.83,0.83,0.84,0.85,0.85,0.86,0.85,0.86,0.85,0.85,0.85,0.85,0.85,0.85,0.85,0.85,0.85,0.85,0.85,0.85,0.85,0.85,0.85,0.84,0.84,0.85,0.85,0.85,0.85,0.85,0.85,0.85,0.85,0.85,0.85,0.85,0.85,0.84,0.82,0.81,0.81,0.81,0.79,0.79,0.78,0.78,0.76,0.76,0.75,0.74,0.73,0.73,0.72,0.71,0.71,0.71,0.70,0.69,0.69,0.68,0.69,0.68,0.68,0.67,0.67,0.67,0.66,0.65,0.64,0.63,0.62,0.62,0.62,0.62,0.62,0.62,0.61,0.61,0.63,0.64,0.65,0.66,0.67,0.68,0.69,0.70,0.71,0.71,0.72,0.72,0.73,0.73,0.73,0.73,0.72,0.71,0.71,0.72,0.71,0.71,0.72,0.70,0.70,0.70,0.69,0.67,0.68,0.68,0.68,0.68,0.68,0.68,0.69,0.69,0.69,0.70,0.70,0.71,0.70,0.70,0.69,0.69,0.68,0.67,0.67,0.66,0.66,0.65,0.65,0.64,0.64,0.63,0.65,0.64,0.65,0.67,0.68,0.67
Q9H7E9	0.89,0.88,0.89,0.89,0.89,0.89,0.89,0.89,0.89,0.89,0.89,0.89,0.89,0.90,0.89,0.90,0.89,0.89,0.90,0.90,0.89,0.89,0.89,0.90,0.90,0.90,0.90,0.90,0.90,0.90,0.90,0.91,0.90,0.91,0.91,0.91,0.90,0.90,0.90,0.90,0.90,0.90,0.91,0.90,0.90,0.90,0.90,0.90,0.90,0.90,0.91,0.90,0.91,0.90,0.90,0.89,0.89,0.89,0.90,0.90,0.89,0.90,0.89,0.89,0.89,0.89,0.89,0.89,0.89,0.89,0.88,0.88,0.88,0.88,0.88,0.87,0.87,0.87,0.87,0.86,0.85,0.85,0.84,0.83,0.82,0.81,0.80,0.80,0.79,0.76,0.75,0.74,0.72,0.70,0.69,0.68,0.66,0.64,0.63,0.61,0.59,0.58,0.56,0.55,0.54,0.53,0.53,0.52,0.52,0.51,0.50,0.50,0.50,0.49,0.48,0.48,0.48,0.46,0.46,0.45,0.43,0.43,0.43,0.42,0.41,0.41,0.40,0.42,0.43,0.42,0.43,0.43,0.44,0.45,0.45,0.45,0.46,0.46,0.46,0.46,0.48,0.48,0.48,0.48,0.49,0.49,0.48,0.47,0.46,0.44,0.45,0.45,0.44,0.44,0.44,0.44,0.43,0.42,0.44,0.43,0.44,0.46,0.47,0.46,0.46,0.48,0.48,0.49,0.48,0.48,0.49,0.50,0.50,0.51,0.51,0.52,0.53,0.53,0.55,0.57,0.58,0.58,0.59,0.60,0.62,0.62,0.64,0.65,0.67,0.68,0.69,0.70,0.71,0.72,0.72,0.73,0.73,0.75,0.75,0.75,0.76,0.77,0.77,0.78,0.79,0.80,0.80,0.80,0.81,0.81,0.81,0.81,0.81,0.81,0.81,0.82,0.82,0.82,0.83,0.83,0.82,0.82,0.82,0.82,0.83,0.82,0.82,0.82,0.81
P27544	0.58,0.55,0.55,0.56,0.56,0.54,0.54,0.54,0.52,0.51,0.51,0.51,0.50,0.50,0.51,0.51,0.51,0.52,0.53,0.54,0.54,0.54,0.53,0.52,0.51,0.51,0.51,0.51,0.50,0.51,0.51,0.49,0.49,0.48,0.48,0.47,0.48,0.49,0.49,0.49,0.49,0.49,0.49,0.49,0.48,0.48,0.48,0.48,0.48,0.48,0.48,0.48,0.48,0.48,0.48,0.47,0.45,0.44,0.43,0.43,0.42,0.41,0.40,0.40,0.40,0.39,0.39,0.39,0.40,0.41,0.39,0.39,0.40,0.41,0.40,0.40,0.41,0.39,0.38,0.37,0.37,0.35,0.34,0.34,0.33,0.33,0.33,0.33,0.32,0.32,0.32,0.32,0.32,0.32,0.32,0.31,0.31,0.32,0.31,0.30,0.29,0.29,0.30,0.31,0.30,0.31,0.31,0.29,0.28,0.28,0.26,0.26,0.25,0.23,0.22,0.22,0.23,0.22,0.22,0.24,0.24,0.25,0.26,0.26,0.27,0.29,0.29,0.28,0.28,0.29,0.28,0.27,0.28,0.28,0.27,0.26,0.26,0.26,0.24,0.25,0.25,0.24,0.23,0.24,0.21,0.21,0.20,0.22,0.23,0.21,0.22,0.23,0.23,0.24,0.24,0.24,0.25,0.24,0.25,0.24,0.24,0.23,0.23,0.22,0.22,0.21,0.19,0.19,0.19,0.19,0.19,0.19,0.19,0.19,0.18,0.18,0.18,0.18,0.18,0.18,0.18,0.18,0.18,0.17,0.17,0.17,0.17,0.16,0.14,0.14,0.13,0.12,0.11,0.12,0.11,0.11,0.11,0.11,0.10,0.10,0.10,0.09,0.09,0.09,0.09,0.09,0.10,0.10,0.11,0.13,0.14,0.15,0.15,0.17,0.19,0.19,0.19,0.20,0.21,0.21,0.22,0.23,0.23,0.24,0.25,0.26,0.26,0.27,0.28,0.28,0.28,0.29,0.30,0.30,0.30,0.29,0.30,0.30,0.29,0.29,0.29,0.29,0.29,0.28,0.28,0.28,0.28,0.27,0.27,0.25,0.23,0.22,0.22,0.22,0.20,0.20,0.21,0.21,0.20,0.20,0.21,0.20,0.20,0.20,0.19,0.19,0.18,0.18,0.19,0.18,0.18,0.18,0.19,0.18,0.17,0.18,0.19,0.18,0.18,0.20,0.20,0.21,0.22,0.22,0.23,0.23,0.24,0.25,0.26,0.27,0.29,0.30,0.32,0.31,0.33,0.34,0.33,0.31,0.32,0.32,0.32,0.32,0.31,0.32,0.33,0.35,0.35,0.35,0.37,0.38,0.38,0.40,0.42,0.43,0.45,0.46,0.48,0.49,0.51,0.53,0.54,0.55,0.57,0.58,0.59,0.61,0.62,0.63,0.64,0.66,0.66,0.66,0.66,0.66,0.67,0.66,0.66,0.68,0.69,0.70,0.72,0.74,0.76,0.78,0.79,0.79,0.80,0.82,0.84,0.85
Q6W349	0.84,0.84,0.82,0.82,0.82,0.81,0.80,0.80,0.79,0.77,0.77,0.76,0.75,0.74,0.73,0.73,0.72,0.71,0.71,0.72,0.71,0.69,0.69,0.69,0.68,0.67,0.68,0.67,0.67,0.67,0.68,0.69,0.69,0.68,0.68,0.66,0.66,0.66,0.64,0.65,0.64,0.63,0.62,0.62,0.61,0.60,0.60,0.60,0.60,0.60,0.61,0.62,0.61,0.62,0.63,0.63,0.64,0.64,0.65,0.65,0.64,0.64,0.64,0.62,0.61,0.62,0.61,0.60,0.59,0.59,0.58,0.57,0.56,0.57,0.57,0.57,0.57,0.57,0.56,0.57,0.56,0.56,0.57,0.58,0.58,0.59,0.60,0.60,0.60,0.59,0.59,0.58,0.58,0.59
Q6ZTR5	0.86,0.86,0.87,0.86,0.86,0.87,0.86,0.86,0.86,0.87,0.86,0.87,0.87,0.88,0.87,0.87,0.86,0.85,0.84,0.82,0.81,0.79,0.78,0.77,0.76,0.75,0.72,0.71,0.69,0.69,0.68,0.66,0.65,0.63,0.63,0.63,0.61,0.60,0.60,0.59,0.57,0.56,0.54,0.51,0.50,0.48,0.47,0.45,0.45,0.44,0.43,0.41,0.40,0.38,0.37,0.35,0.35,0.34,0.34,0.35,0.35,0.36,0.36,0.35,0.35,0.34,0.33,0.34,0.35,0.36,0.36,0.36,0.37,0.38,0.37,0.35,0.35,0.35,0.36,0.36,0.36,0.36,0.36,0.36,0.36,0.36,0.36,0.36,0.36,0.35,0.35,0.35,0.36,0.36,0.36,0.36,0.36,0.36,0.35,0.35,0.33,0.33,0.31,0.32,0.34,0.34,0.35,0.35,0.36,0.34,0.34,0.33,0.32,0.32,0.31,0.31,0.31,0.32,0.31,0.31,0.30,0.31,0.30,0.31,0.32,0.33,0.33,0.34,0.34,0.34,0.34,0.33,0.31,0.30,0.29,0.30,0.29,0.29,0.28,0.30,0.31,0.32,0.32,0.33,0.31,0.29,0.28,0.28,0.28,0.28,0.28,0.28,0.28,0.29,0.29,0.30,0.29,0.29,0.28,0.29,0.28,0.30,0.29,0.29,0.27,0.26,0.25,0.27,0.26,0.27,0.27,0.27,0.28,0.28,0.29,0.30,0.31,0.31,0.32,0.33,0.32,0.31,0.30,0.30,0.30,0.30,0.29,0.29,0.28,0.29,0.29,0.30,0.30,0.30,0.30,0.31,0.32,0.32,0.31,0.31,0.30,0.30,0.29,0.31,0.32,0.34,0.35,0.36,0.35,0.35,0.34,0.32,0.33,0.31,0.32,0.31,0.30,0.29,0.29,0.28,0.27,0.27,0.27,0.26,0.27,0.27,0.30,0.31,0.32,0.33,0.34,0.33,0.34,0.33,0.33,0.33,0.33,0.32,0.33,0.32,0.32,0.32,0.32,0.31,0.30,0.29,0.27,0.26,0.27,0.26,0.27,0.26,0.27,0.26,0.27,0.26,0.26,0.26,0.27,0.27,0.27,0.27,0.26,0.26,0.26,0.25,0.25,0.23,0.23,0.22,0.22,0.22,0.22,0.22,0.21,0.21,0.19,0.20,0.20,0.22,0.23,0.24,0.26,0.26,0.27,0.28,0.28,0.30,0.30,0.30,0.32,0.31,0.32,0.34,0.35,0.34,0.36,0.38,0.38,0.37,0.37,0.37,0.38,0.38,0.38,0.38,0.38,0.39,0.39,0.38,0.38,0.36,0.36,0.35,0.36,0.37,0.38,0.38,0.39,0.38,0.37,0.36,0.35,0.33,0.31,0.30,0.30,0.29,0.28,0.28,0.27,0.27,0.27,0.28,0.28,0.29,0.31,0.30,0.29,0.30,0.32,0.32,0.32,0.31,0.31,0.31,0.31,0.31,0.31,0.30,0.31,0.30,0.30,0.29,0.29,0.29,0.28,0.27,0.27,0.26,0.26,0.26,0.27,0.29,0.31,0.34,0.35,0.37,0.38,0.39,0.40,0.41,0.41,0.43,0.42,0.40,0.39,0.36,0.37,0.36,0.34,0.32,0.32,0.32,0.32,0.32,0.32,0.32,0.32,0.32,0.33,0.33,0.34,0.35,0.37,0.37,0.38,0.38,0.38,0.38,0.38,0.40,0.40,0.39,0.37,0.36,0.36,0.35,0.34,0.33,0.33,0.32,0.32,0.30,0.29,0.28,0.28,0.28,0.28,0.28,0.30,0.31,0.31,0.31,0.31,0.32,0.32,0.32,0.32,0.33,0.35,0.35,0.35,0.35,0.34,0.33,0.33,0.34,0.34,0.35,0.35,0.35,0.35,0.34,0.35,0.35,0.35,0.34,0.34,0.33,0.34,0.33,0.33,0.32,0.32,0.31,0.31,0.30,0.32,0.33,0.33,0.32,0.32,0.32,0.33,0.34,0.35,0.35,0.35,0.35,0.34,0.32,0.32,0.31,0.31,0.32,0.31,0.31,0.31,0.32,0.32,0.32,0.32,0.31,0.32,0.32,0.32,0.32,0.32,0.31,0.32,0.31,0.32,0.32,0.32,0.32,0.33,0.33,0.34,0.32,0.32,0.32,0.33,0.34,0.36,0.36,0.37,0.37,0.38,0.40,0.40,0.42,0.44,0.45,0.47,0.48,0.50,0.52,0.53,0.53,0.54,0.55,0.56,0.57,0.57,0.58,0.59,0.59,0.60,0.62,0.63,0.64,0.66,0.67,0.69,0.70,0.72,0.73,0.76,0.77,0.78,0.79,0.79,0.79,0.79,0.78,0.78,0.77,0.77,0.77,0.76,0.76,0.76,0.76,0.76,0.76,0.77,0.76,0.76,0.76,0.75,0.76,0.74,0.73,0.72,0.71,0.71,0.71,0.72,0.70,0.70,0.69,0.69,0.67,0.67,0.67,0.66,0.66,0.65,0.64,0.64,0.64,0.64,0.62,0.62,0.60,0.59,0.58,0.59,0.58,0.58,0.58,0.58,0.58,0.57,0.57,0.56,0.55,0.54,0.54,0.55,0.54,0.52,0.53,0.54,0.54,0.55,0.54,0.54,0.53,0.54,0.53,0.54,0.54,0.55,0.54,0.54,0.55,0.53,0.54,0.53,0.52,0.53,0.53,0.53,0.54,0.55,0.56,0.56,0.56,0.57,0.57,0.57,0.58,0.57,0.57,0.57,0.57,0.58,0.58,0.58,0.58,0.60,0.61,0.62,0.62,0.63,0.64,0.64,0.64,0.65,0.66,0.66,0.67,0.67,0.67,0.68,0.69,0.69,0.71,0.71,0.71,0.72,0.72,0.72,0.72,0.73,0.74,0.75,0.75,0.75,0.76,0.75,0.74,0.74,0.75,0.75,0.75,0.75,0.74,0.73,0.71,0.70,0.68,0.66,0.64,0.63,0.61,0.60,0.59,0.59,0.57,0.55,0.56,0.54,0.52,0.52,0.51,0.50,0.48,0.48,0.49,0.50,0.48,0.47,0.47,0.47,0.46,0.45,0.44,0.44,0.44,0.42,0.43,0.43,0.42,0.41,0.41,0.40,0.41,0.40,0.39,0.40,0.40,0.40,0.40,0.39,0.39,0.39,0.38,0.37,0.36,0.36,0.36,0.35,0.35,0.36,0.34,0.34,0.34,0.34,0.31,0.30,0.29,0.29,0.30,0.29,0.28,0.28,0.28,0.27,0.25,0.24,0.24,0.22,0.21,0.21,0.23,0.21,0.21,0.19,0.19,0.18,0.19,0.19,0.19,0.19,0.21,0.21,0.23,0.23,0.23,0.25,0.26,0.25,0.27,0.27,0.26,0.27,0.26,0.25,0.25,0.26,0.25,0.24,0.24,0.23,0.22,0.22,0.22,0.22,0.22,0.22,0.22,0.22,0.22,0.24,0.25,0.25,0.25,0.27,0.27,0.28,0.28,0.29,0.29,0.29,0.29,0.27,0.26,0.24,0.26,0.26,0.27,0.26,0.26,0.25,0.24,0.24,0.23,0.24,0.23,0.24,0.23,0.24,0.24,0.25,0.25,0.25,0.25,0.26,0.26,0.27,0.28,0.29,0.29,0.30,0.28,0.29,0.28,0.29,0.28,0.29,0.29,0.29,0.29,0.30,0.29,0.29,0.30,0.30,0.31,0.29,0.30,0.28,0.29,0.28,0.29,0.29,0.29,0.29,0.31,0.31,0.31,0.31,0.32,0.31,0.32,0.32,0.33,0.34,0.34,0.36,0.37,0.36,0.36,0.35,0.35,0.36,0.34,0.36,0.35,0.34,0.36,0.35,0.35,0.34,0.34,0.35,0.37,0.36,0.37,0.37,0.38,0.37,0.38,0.37,0.38,0.36,0.38,0.38,0.38,0.37,0.39,0.38,0.38,0.38,0.39,0.39,0.38,0.37,0.36,0.35,0.34,0.32,0.32,0.33,0.34,0.35,0.35,0.35,0.34,0.33,0.34,0.32,0.32,0.31,0.32,0.31,0.30,0.31,0.31,0.31,0.30,0.30,0.30,0.31,0.32,0.33,0.35,0.33,0.34,0.34,0.34,0.33,0.32,0.32,0.31,0.30,0.30,0.30,0.30,0.31,0.32,0.32,0.32,0.31,0.29,0.29,0.28,0.28,0.28,0.29,0.29,0.28,0.28,0.28,0.27,0.27,0.27,0.28,0.27,0.29,0.29,0.29,0.29,0.31,0.31,0.30,0.30,0.28,0.29,0.28,0.30,0.30,0.30,0.30,0.30,0.30,0.31,0.31,0.31,0.31,0.30,0.29,0.28,0.29,0.28,0.29,0.28,0.29,0.28,0.29,0.28,0.28,0.30,0.32,0.32,0.33,0.33,0.34,0.33,0.32,0.30,0.29,0.29,0.28,0.27,0.27,0.29,0.29,0.29,0.30,0.29,0.28,0.27,0.26,0.26,0.26,0.26,0.27,0.26,0.27,0.27,0.27,0.27,0.28,0.28,0.29,0.30,0.31,0.29,0.31,0.29,0.30,0.30,0.28,0.27,0.27,0.27,0.27,0.26,0.26,0.26,0.27,0.28,0.28,0.28,0.27,0.27,0.25,0.25,0.25,0.25,0.25,0.24,0.24,0.25,0.25,0.25,0.25,0.25,0.24,0.25,0.26,0.27,0.27,0.27,0.26,0.26,0.25,0.25,0.26,0.26,0.28,0.28,0.29,0.31,0.31,0.32,0.31,0.33,0.34,0.36,0.35,0.36,0.35,0.36,0.35,0.35,0.34,0.36,0.35,0.36,0.36,0.38,0.38,0.40,0.40,0.41,0.41,0.41,0.40,0.40,0.39,0.38,0.37,0.38,0.39,0.40,0.40,0.42,0.41,0.42,0.41,0.40,0.37,0.37,0.35,0.35,0.34,0.33,0.33,0.31,0.30,0.30,0.28,0.28,0.29,0.29,0.30,0.32,0.31,0.32,0.33,0.33,0.33,0.34,0.35,0.36,0.37,0.38,0.39,0.40,0.40,0.40,0.39,0.41,0.39,0.37,0.37,0.36,0.36,0.35,0.34,0.34,0.34,0.36,0.36,0.36,0.35,0.37,0.37,0.37,0.38,0.37,0.39,0.39,0.39,0.39,0.39,0.38,0.37,0.36,0.36,0.35,0.34,0.33,0.34,0.34,0.34,0.33,0.32,0.32,0.32,0.34,0.34,0.35,0.34,0.34,0.34,0.34,0.34,0.34,0.34,0.36,0.37,0.38,0.36,0.36,0.36,0.37,0.35,0.36,0.35,0.36,0.37,0.36,0.37,0.38,0.39,0.38,0.40,0.41,0.40,0.39,0.39,0.39,0.38,0.37,0.35,0.34,0.34,0.34,0.35,0.34,0.34,0.34,0.35,0.36,0.36,0.37,0.38,0.38,0.38,0.37,0.36,0.34,0.33,0.33,0.34,0.36,0.36,0.37,0.38,0.38,0.37,0.35,0.36,0.35,0.33,0.33,0.33,0.31,0.31,0.32,0.33,0.36,0.35,0.36,0.34,0.34,0.34,0.32,0.33,0.31,0.32,0.30,0.30,0.29,0.28,0.27,0.27,0.27,0.27,0.27,0.27,0.28,0.28,0.30,0.30,0.29,0.27,0.26,0.25,0.24,0.23,0.22,0.22,0.22,0.22,0.22,0.23,0.23,0.23,0.24,0.22,0.22,0.19,0.19,0.19,0.20,0.20,0.19,0.19,0.20,0.22,0.21,0.22,0.22,0.24,0.24,0.24,0.24,0.24,0.25,0.24,0.26,0.25,0.26,0.26,0.27,0.28,0.30,0.30,0.31,0.31,0.31,0.32,0.33,0.33,0.33,0.34,0.35,0.35,0.36,0.36,0.36,0.36,0.37,0.37,0.39,0.39,0.39,0.41,0.40,0.41,0.40,0.40,0.40,0.40,0.38,0.38,0.37,0.36,0.37,0.36,0.38,0.37,0.38,0.36,0.35,0.34,0.33,0.33,0.33,0.32,0.32,0.32,0.31,0.31,0.31,0.32,0.32,0.31,0.32,0.31,0.30,0.30,0.30,0.29,0.28,0.26,0.25,0.25,0.23,0.23,0.22,0.20,0.20,0.20,0.20,0.19,0.19,0.19,0.19,0.18,0.19,0.18,0.18,0.19,0.20,0.20,0.22,0.21,0.22,0.21,0.22,0.22,0.23,0.25,0.26,0.27,0.28,0.27,0.28,0.29,0.31,0.32,0.35,0.37,0.39,0.41,0.43,0.45,0.47,0.49,0.52,0.54,0.56,0.58,0.60,0.63,0.65,0.67,0.69,0.70,0.72,0.73,0.74,0.75,0.75,0.76,0.77,0.77,0.79,0.80,0.82,0.83,0.85,0.85,0.85,0.86,0.84,0.83,0.82,0.80,0.78,0.77,0.74,0.73,0.72,0.72,0.72,0.72,0.72,0.71,0.71,0.70,0.70,0.70,0.71,0.70,0.70,0.70,0.71,0.71,0.72,0.72,0.72,0.72,0.72,0.73,0.73,0.73,0.72,0.71,0.71,0.69,0.68,0.67,0.66,0.65,0.65,0.66,0.67,0.68,0.69,0.69,0.70,0.71,0.70,0.69,0.68,0.66,0.64,0.62,0.61,0.59,0.58,0.56,0.54,0.52,0.49,0.47,0.45,0.43,0.41,0.38,0.37,0.36,0.34,0.33,0.31,0.29,0.28,0.27,0.26,0.24,0.25,0.24,0.24,0.23,0.22,0.21,0.19,0.17,0.17,0.16,0.17,0.17,0.17,0.18,0.20,0.21,0.22,0.24,0.26,0.28,0.30,0.31,0.33,0.34,0.35,0.37,0.39,0.39,0.40,0.42,0.43,0.42,0.41,0.41,0.40,0.40,0.40,0.40,0.39,0.40,0.41,0.39,0.39,0.41,0.42,0.43,0.42,0.44,0.46,0.46,0.46,0.46,0.47,0.47,0.46,0.44,0.43,0.43,0.44,0.42,0.41,0.40,0.41,0.39,0.37,0.36,0.35,0.33,0.33,0.33,0.32,0.31,0.31,0.32,0.32,0.32,0.33,0.33,0.33,0.34,0.34,0.35,0.35,0.34,0.33,0.31,0.31,0.31,0.30,0.28,0.28,0.27,0.26,0.24,0.23,0.23,0.24,0.25,0.24,0.21,0.21,0.21,0.20,0.19,0.20,0.20,0.20,0.21,0.23,0.24,0.24,0.26,0.28,0.29,0.31,0.33,0.35,0.36,0.37,0.40,0.41,0.42,0.43,0.44,0.45,0.45,0.47,0.46,0.48,0.49,0.50,0.51,0.51,0.52,0.53,0.53,0.52,0.52,0.51,0.50,0.50,0.49,0.49,0.49,0.48,0.47,0.47,0.46,0.44,0.43,0.41,0.40,0.38,0.36,0.35,0.34,0.32,0.31,0.31,0.30,0.30,0.30,0.30,0.29,0.27,0.26,0.28,0.28,0.30,0.30,0.31,0.30,0.31,0.32,0.33,0.33,0.34,0.34,0.35,0.35,0.36,0.37,0.37,0.37,0.37,0.37,0.38,0.39,0.39,0.39,0.40,0.40,0.40,0.40,0.40,0.39,0.37,0.37,0.37,0.35,0.34,0.32,0.31,0.29,0.28,0.28,0.29,0.27,0.25,0.25,0.26,0.24,0.24,0.24,0.25,0.24,0.23,0.22,0.23,0.23,0.24,0.24,0.23,0.23,0.23,0.23,0.24,0.25,0.24,0.23,0.24,0.24,0.23,0.23,0.23,0.23,0.23,0.23,0.23,0.22,0.22,0.22,0.22,0.21,0.22,0.22,0.22,0.21,0.22,0.23,0.22,0.20,0.20,0.20,0.18,0.17,0.16,0.17,0.17,0.18,0.17,0.18,0.19,0.20,0.20,0.21,0.22,0.21,0.19,0.20,0.20,0.20,0.20,0.21,0.21,0.21,0.23,0.23,0.23,0.24,0.24,0.25,0.25,0.27,0.27,0.27,0.27,0.28,0.29,0.27,0.28,0.29,0.29,0.29,0.27,0.27,0.27,0.27,0.25,0.25,0.23,0.22,0.21,0.19,0.18,0.18,0.18,0.18,0.18,0.18,0.17,0.17,0.17,0.18,0.18,0.20,0.21,0.20,0.20,0.20,0.21,0.21,0.20,0.20,0.19,0.20,0.20,0.21,0.21,0.21,0.22,0.21,0.21,0.21,0.22,0.22,0.25,0.25,0.27,0.28,0.30,0.30,0.30,0.30,0.31,0.31,0.31,0.31,0.30,0.31,0.31,0.31,0.31,0.33,0.32,0.31,0.30,0.29,0.31,0.30,0.33,0.33,0.34,0.35,0.35,0.35,0.34,0.34,0.35,0.36,0.36,0.36,0.36,0.37,0.37,0.35,0.35,0.34,0.33,0.31,0.30,0.29,0.29,0.29,0.30,0.30,0.30,0.30,0.30,0.30,0.30,0.29,0.29,0.28,0.27,0.28,0.29,0.30,0.32,0.32,0.31,0.30,0.29,0.29,0.28,0.28,0.27,0.27,0.27,0.26,0.24,0.23,0.23,0.22,0.22,0.23,0.23,0.25,0.24,0.25,0.26,0.27,0.26,0.28,0.28,0.29,0.27,0.28,0.27,0.27,0.28,0.29,0.30,0.31,0.31,0.33,0.32,0.32,0.30,0.29,0.28,0.28,0.28,0.29,0.29,0.30,0.30,0.31,0.31,0.31,0.32,0.31,0.31,0.31,0.30,0.30,0.30,0.32,0.31,0.30,0.30,0.29,0.29,0.30,0.29,0.29,0.29,0.31,0.31,0.33,0.33,0.33,0.33,0.34,0.34,0.35,0.36,0.39,0.39,0.42,0.43,0.45,0.46,0.48,0.49,0.50,0.51,0.53,0.54,0.56,0.57,0.59,0.61,0.63,0.65,0.67,0.68,0.69,0.69,0.70,0.71,0.71,0.72,0.73,0.72,0.71,0.72,0.71,0.69,0.68,0.67,0.68,0.68,0.69,0.68,0.67,0.67,0.64,0.63,0.62,0.61,0.59,0.59,0.57,0.56,0.54,0.53,0.50,0.48,0.46,0.44,0.42,0.40,0.38,0.37,0.35,0.34,0.33,0.31,0.30,0.28,0.27,0.25,0.24,0.23,0.23,0.25,0.26,0.26,0.26,0.26,0.25,0.24,0.23,0.21,0.20,0.21,0.19,0.20,0.19,0.19,0.19,0.18,0.17,0.17,0.16,0.18,0.17,0.18,0.18,0.19,0.21,0.23,0.25,0.26,0.26,0.27,0.27,0.27,0.28,0.28,0.30,0.32,0.34,0.36,0.38,0.39,0.40,0.40,0.42,0.43,0.44,0.45,0.45,0.45,0.46,0.46,0.45,0.46,0.46,0.46,0.47,0.47,0.48,0.47,0.49,0.48,0.48,0.48,0.47,0.47,0.46,0.45,0.45,0.42,0.42,0.42,0.41,0.41,0.41,0.41,0.40,0.38,0.37,0.35,0.33,0.31,0.30,0.29,0.27,0.27,0.27,0.28,0.28,0.28,0.29,0.30,0.31,0.31,0.33,0.33,0.34,0.33,0.32,0.33,0.33,0.33,0.34,0.33,0.34,0.35,0.35,0.34,0.34,0.33,0.33,0.33,0.32,0.33,0.34,0.34,0.34,0.35,0.36,0.37,0.37,0.38,0.39,0.39,0.41,0.43,0.42,0.43,0.43,0.44,0.44,0.44,0.43,0.43,0.42,0.42,0.41,0.40,0.40,0.41,0.40,0.41,0.41,0.40,0.40,0.41,0.40,0.41,0.43,0.44,0.44,0.45,0.44,0.44,0.44,0.43,0.43,0.44,0.46,0.47,0.48,0.49,0.50,0.51,0.52,0.52,0.51,0.52,0.51,0.51,0.52,0.52,0.51,0.51,0.51,0.51,0.51,0.51,0.50,0.50,0.49,0.48,0.48,0.48,0.48,0.49,0.50,0.50,0.50,0.48,0.48,0.48,0.47,0.47,0.47,0.46,0.46,0.46,0.44,0.42,0.40,0.38,0.37,0.35,0.33,0.31,0.29,0.27,0.25,0.24,0.24,0.24,0.25,0.26,0.27,0.26,0.28,0.28,0.29,0.28,0.29,0.29,0.30,0.28,0.28,0.28,0.29,0.28,0.29,0.28,0.29,0.28,0.29,0.29,0.30,0.29,0.31,0.30,0.31,0.32,0.34,0.34,0.34,0.34,0.35,0.35,0.36,0.37,0.38,0.39,0.40,0.39,0.38,0.37,0.36,0.36,0.37,0.36,0.36,0.36,0.36,0.35,0.36,0.37,0.38,0.38,0.37,0.38,0.37,0.37,0.36,0.35,0.35,0.35,0.35,0.35,0.37,0.37,0.37,0.36,0.35,0.35,0.36,0.37,0.37,0.36,0.36,0.35,0.34,0.34,0.34,0.33,0.32,0.33,0.33,0.32,0.32,0.31,0.30,0.29,0.29,0.29,0.29,0.28,0.27,0.27,0.27,0.28,0.28,0.29,0.29,0.30,0.30,0.31,0.30,0.32,0.31,0.30,0.28,0.28,0.28,0.29,0.28,0.29,0.29,0.30,0.29,0.30,0.30,0.30,0.30,0.30,0.30,0.32,0.32,0.32,0.32,0.32,0.32,0.33,0.33,0.33,0.33,0.35,0.35,0.35,0.34,0.34,0.33,0.33,0.33,0.33,0.34,0.34,0.33,0.33,0.33,0.33,0.34,0.36,0.38,0.37,0.37,0.36,0.35,0.34,0.34,0.34,0.34,0.34,0.34,0.33,0.32,0.33,0.32,0.32,0.32,0.32,0.32,0.32,0.31,0.31,0.31,0.30,0.30,0.31,0.32,0.34,0.36,0.37,0.39,0.40,0.40,0.41,0.43,0.44,0.46,0.47,0.48,0.49,0.49,0.49,0.51,0.52,0.54,0.55,0.57,0.59,0.61,0.63,0.65,0.66,0.68,0.70,0.71,0.72,0.74,0.75,0.76,0.78,0.80,0.83,0.84,0.86,0.88,0.89,0.88,0.87,0.85,0.84,0.83,0.81,0.80,0.78,0.76,0.74,0.73,0.71,0.69,0.66,0.65,0.63,0.62,0.61,0.59,0.59,0.58,0.57,0.56,0.55,0.53,0.53,0.51,0.51,0.48,0.46,0.44,0.42,0.41,0.39,0.38,0.37,0.35,0.34,0.32,0.31,0.29,0.30,0.29,0.30,0.30,0.31,0.32,0.32,0.33,0.33,0.33,0.33,0.34,0.34,0.35,0.35,0.36,0.36,0.35,0.35,0.34,0.34,0.35,0.35,0.35,0.35,0.35,0.35,0.34,0.36,0.37,0.37,0.40,0.39,0.40,0.39,0.39,0.39,0.39,0.39,0.37,0.37,0.36,0.37,0.36,0.36,0.35,0.34,0.34,0.34,0.34,0.34,0.33,0.33,0.32,0.32,0.32,0.33,0.32,0.33,0.33,0.32,0.32,0.30,0.29,0.28,0.28,0.26,0.27,0.26,0.26,0.26,0.25,0.24,0.25,0.24,0.26,0.25,0.27,0.27,0.27,0.28,0.28,0.29,0.28,0.28,0.28,0.28,0.28,0.28,0.28,0.29,0.29,0.30,0.30,0.30,0.30,0.30,0.28,0.28,0.28,0.29,0.28,0.29,0.29,0.30,0.31,0.31,0.32,0.33,0.33,0.33,0.33,0.33,0.32,0.31,0.31,0.31,0.31,0.31,0.33,0.35,0.35,0.36,0.36,0.37,0.36,0.36,0.36,0.37,0.36,0.38,0.37,0.39,0.38,0.39,0.38,0.38,0.37,0.38,0.37,0.37,0.36,0.36,0.35,0.36,0.35,0.37,0.36,0.37,0.35,0.36,0.34,0.33,0.33,0.34,0.34,0.35,0.34,0.33,0.33,0.31,0.29,0.28,0.27,0.27,0.26,0.27,0.25,0.24,0.23,0.23,0.22,0.21,0.21,0.22,0.21,0.24,0.24,0.25,0.26,0.26,0.26,0.26,0.27,0.27,0.28,0.28,0.27,0.28,0.27,0.28,0.28,0.28,0.30,0.30,0.30,0.30,0.28,0.28,0.29,0.29,0.29,0.29,0.29,0.29,0.29,0.29,0.29,0.29,0.29,0.29,0.30,0.31,0.32,0.31,0.32,0.34,0.32,0.32,0.31,0.31,0.33,0.34,0.34,0.34,0.34,0.33,0.32,0.32,0.33,0.33,0.34,0.33,0.33,0.33,0.33,0.33,0.34,0.36,0.38,0.39,0.39,0.39,0.40,0.40,0.41,0.41,0.42,0.42,0.43,0.44,0.45,0.44,0.45,0.44,0.44,0.42,0.40,0.40,0.39,0.39,0.39,0.38,0.37,0.38,0.37,0.37,0.37,0.37,0.35,0.33,0.32,0.31,0.31,0.31,0.30,0.30,0.30,0.30,0.29,0.29,0.28,0.27,0.27,0.26,0.27,0.26,0.26,0.27,0.27,0.27,0.28,0.28,0.29,0.28,0.28,0.30,0.31,0.31,0.32,0.32,0.34,0.34,0.34,0.36,0.35,0.36,0.36,0.35,0.36,0.36,0.36,0.36,0.36,0.36,0.36,0.35,0.35,0.34,0.33,0.32,0.31,0.32,0.32,0.34,0.35,0.36,0.37,0.37,0.36,0.34,0.35,0.34,0.33,0.31,0.32,0.33,0.32,0.31,0.32,0.32,0.33,0.31,0.31,0.30,0.29,0.29,0.29,0.29,0.31,0.31,0.31,0.32,0.34,0.36,0.37,0.38,0.40,0.42,0.44,0.44,0.46,0.45,0.44,0.44,0.42,0.41,0.40,0.41,0.42,0.44,0.46,0.46,0.47,0.49,0.50,0.51,0.51,0.52,0.54,0.54,0.54,0.55,0.55,0.54,0.55,0.54,0.55,0.54,0.55,0.53,0.53,0.54,0.54,0.53,0.53,0.54,0.52,0.51,0.51,0.51,0.50,0.50,0.51,0.50,0.50,0.50,0.49,0.50,0.49,0.47,0.46,0.46,0.45,0.45,0.44,0.44,0.44,0.44,0.43,0.42,0.40,0.39,0.38,0.37,0.37,0.36,0.36,0.36,0.36,0.36,0.35,0.35,0.35,0.34,0.34,0.34,0.33,0.33,0.33,0.31,0.30,0.30,0.28,0.27,0.27,0.27,0.27,0.27,0.26,0.25,0.24,0.24,0.23,0.22,0.21,0.20,0.18,0.17,0.16,0.15,0.16,0.15,0.17,0.18,0.18,0.19,0.20,0.20,0.21,0.21,0.22,0.22,0.22,0.22,0.22,0.23,0.22,0.23,0.23,0.24,0.24,0.25,0.26,0.27,0.27,0.28,0.28,0.29,0.29,0.31,0.33,0.34,0.34,0.35,0.34,0.35,0.35,0.36,0.36,0.36,0.38,0.39,0.39,0.38,0.39,0.39,0.38,0.37,0.37,0.37,0.38,0.38,0.40,0.39,0.40,0.40,0.39,0.38,0.38,0.39,0.39,0.40,0.38,0.38,0.38,0.38,0.37,0.37,0.35,0.34,0.33,0.32,0.32,0.33,0.33,0.35,0.35,0.38,0.37,0.37,0.37,0.35,0.33,0.32,0.32,0.31,0.31,0.33,0.33,0.34,0.33,0.32,0.30,0.29,0.29,0.28,0.28,0.27,0.28,0.28,0.27,0.28,0.28,0.30,0.31,0.32,0.35,0.36,0.38,0.40,0.42,0.43,0.45,0.46,0.46,0.46,0.46,0.46,0.46,0.48,0.49,0.51,0.52,0.54,0.56,0.58,0.60,0.61,0.60,0.61,0.62,0.63,0.64,0.65,0.67,0.68,0.69,0.70,0.72,0.72,0.71,0.72,0.73,0.72,0.72,0.72,0.72,0.71,0.69,0.69,0.68,0.68,0.68,0.68,0.69,0.69,0.69,0.69,0.68,0.68,0.68,0.67,0.66,0.66,0.66,0.65,0.64,0.63,0.64,0.64,0.64,0.64,0.64,0.64,0.64
Q9Y6K0	0.93,0.94,0.93,0.93,0.92,0.90,0.90,0.89,0.87,0.86,0.85,0.84,0.83,0.82,0.81,0.80,0.79,0.77,0.78,0.78,0.78,0.76,0.73,0.73,0.73,0.72,0.70,0.68,0.67,0.65,0.63,0.62,0.61,0.59,0.59,0.58,0.57,0.56,0.54,0.53,0.53,0.51,0.50,0.49,0.47,0.46,0.47,0.45,0.44,0.44,0.44,0.42,0.43,0.43,0.41,0.40,0.41,0.42,0.42,0.40,0.40,0.40,0.40,0.40,0.39,0.37,0.36,0.36,0.36,0.35,0.35,0.35,0.34,0.34,0.34,0.32,0.32,0.33,0.32,0.31,0.30,0.29,0.29,0.28,0.29,0.29,0.28,0.28,0.28,0.28,0.27,0.27,0.29,0.27,0.27,0.28,0.29,0.27,0.25,0.26,0.26,0.24,0.23,0.24,0.24,0.24,0.24,0.25,0.25,0.25,0.24,0.23,0.24,0.24,0.23,0.22,0.23,0.23,0.21,0.20,0.22,0.22,0.22,0.24,0.25,0.25,0.25,0.25,0.24,0.23,0.24,0.23,0.23,0.21,0.22,0.21,0.20,0.19,0.19,0.20,0.19,0.18,0.18,0.18,0.17,0.17,0.17,0.16,0.16,0.16,0.16,0.16,0.15,0.15,0.15,0.15,0.16,0.16,0.16,0.17,0.18,0.17,0.16,0.16,0.14,0.13,0.12,0.11,0.11,0.11,0.11,0.12,0.12,0.12,0.11,0.11,0.11,0.11,0.11,0.11,0.10,0.10,0.10,0.10,0.11,0.11,0.12,0.12,0.13,0.14,0.16,0.16,0.17,0.17,0.17,0.18,0.18,0.17,0.17,0.17,0.16,0.16,0.16,0.16,0.16,0.16,0.16,0.17,0.18,0.19,0.19,0.19,0.20,0.20,0.20,0.22,0.23,0.23,0.24,0.26,0.28,0.29,0.31,0.32,0.32,0.32,0.32,0.31,0.31,0.31,0.29,0.29,0.30,0.30,0.30,0.31,0.31,0.31,0.32,0.32,0.32,0.33,0.33,0.34,0.34,0.34,0.35,0.35,0.35,0.34,0.35,0.36,0.36,0.36,0.35,0.37,0.39,0.39,0.38,0.37,0.36,0.34,0.34,0.33,0.34,0.33,0.34,0.34,0.34,0.34,0.35,0.35,0.34,0.33,0.34,0.33,0.33,0.33,0.33,0.32,0.31,0.32,0.31,0.30,0.30,0.31,0.31,0.31,0.31,0.33,0.32,0.30,0.30,0.31,0.30,0.29,0.28,0.25,0.24,0.24,0.24,0.24,0.23,0.22,0.22,0.20,0.20,0.19,0.18,0.18,0.17,0.16,0.16,0.16,0.16,0.15,0.15,0.15,0.14,0.13,0.14,0.14,0.14,0.15,0.16,0.15,0.16,0.17,0.16,0.15,0.14,0.15,0.15,0.14,0.13,0.14,0.14,0.14,0.15,0.15,0.15,0.17,0.18,0.20,0.21,0.23,0.24,0.25,0.25,0.26,0.27,0.27,0.27,0.28,0.29,0.29,0.29,0.30,0.30,0.31,0.32,0.32,0.31,0.30,0.30,0.30,0.29,0.28,0.28,0.27,0.27,0.27,0.27,0.28,0.28,0.27,0.28,0.29,0.29,0.29,0.30,0.31,0.30,0.30,0.29,0.29,0.28,0.29,0.30,0.32,0.33,0.34,0.36,0.38,0.39,0.40,0.41,0.42,0.42,0.42,0.43,0.44,0.44,0.45,0.46,0.47,0.47,0.49,0.49,0.50,0.51,0.53,0.55,0.56,0.58,0.60
A5D8W1	0.91,0.91,0.91,0.92,0.92,0.92,0.91,0.91,0.91,0.90,0.89,0.89,0.88,0.88,0.88,0.88,0.88,0.88,0.88,0.88,0.87,0.86,0.84,0.84,0.84,0.82,0.81,0.79,0.78,0.78,0.76,0.73,0.73,0.71,0.69,0.68,0.67,0.66,0.66,0.66,0.66,0.66,0.63,0.62,0.61,0.60,0.57,0.56,0.55,0.54,0.52,0.52,0.51,0.50,0.48,0.47,0.46,0.43,0.43,0.42,0.39,0.38,0.37,0.37,0.36,0.34,0.33,0.33,0.33,0.32,0.30,0.31,0.31,0.30,0.31,0.31,0.30,0.29,0.29,0.27,0.25,0.25,0.25,0.26,0.27,0.27,0.26,0.26,0.28,0.26,0.26,0.26,0.26,0.24,0.24,0.25,0.24,0.24,0.24,0.23,0.22,0.22,0.23,0.23,0.24,0.24,0.26,0.27,0.27,0.26,0.28,0.30,0.29,0.30,0.32,0.31,0.31,0.31,0.32,0.31,0.30,0.30,0.29,0.27,0.26,0.25,0.24,0.24,0.25,0.23,0.26,0.26,0.26,0.27,0.27,0.27,0.26,0.26,0.26,0.26,0.26,0.26,0.26,0.26,0.27,0.26,0.25,0.25,0.24,0.26,0.27,0.26,0.27,0.28,0.29,0.28,0.28,0.30,0.30,0.30,0.31,0.31,0.31,0.33,0.34,0.34,0.33,0.34,0.35,0.34,0.34,0.32,0.33,0.32,0.31,0.31,0.31,0.32,0.32,0.32,0.32,0.33,0.33,0.33,0.34,0.34,0.34,0.35,0.36,0.36,0.35,0.34,0.34,0.32,0.30,0.29,0.29,0.27,0.26,0.26,0.24,0.24,0.24,0.24,0.22,0.21,0.22,0.23,0.24,0.22,0.22,0.23,0.23,0.22,0.21,0.23,0.23,0.24,0.23,0.23,0.23,0.24,0.23,0.23,0.23,0.22,0.21,0.22,0.21,0.21,0.21,0.22,0.23,0.23,0.24,0.24,0.24,0.25,0.25,0.25,0.25,0.26,0.25,0.25,0.26,0.26,0.25,0.25,0.25,0.25,0.25,0.26,0.26,0.27,0.29,0.29,0.27,0.28,0.27,0.27,0.27,0.27,0.28,0.29,0.29,0.29,0.29,0.29,0.28,0.28,0.26,0.26,0.24,0.23,0.23,0.22,0.22,0.22,0.23,0.23,0.25,0.26,0.26,0.28,0.29,0.28,0.29,0.29,0.29,0.27,0.28,0.27,0.26,0.26,0.24,0.23,0.23,0.23,0.22,0.22,0.23,0.23,0.24,0.25,0.24,0.24,0.24,0.24,0.26,0.26,0.26,0.25,0.25,0.27,0.26,0.25,0.25,0.25,0.25,0.23,0.23,0.21,0.21,0.20,0.19,0.20,0.21,0.22,0.23,0.24,0.24,0.24,0.25,0.28,0.28,0.29,0.30,0.30,0.31,0.32,0.33,0.32,0.32,0.30,0.29,0.28,0.28,0.28,0.28,0.26,0.26,0.27,0.26,0.27,0.25,0.25,0.26,0.26,0.27,0.28,0.30,0.31,0.31,0.31,0.32,0.32,0.29,0.29,0.28,0.28,0.27,0.27,0.27,0.26,0.24,0.23,0.21,0.22,0.21,0.20,0.21,0.20,0.21,0.22,0.25,0.26,0.28,0.30,0.30,0.31,0.31,0.32,0.33,0.34,0.34,0.34,0.34,0.35,0.35,0.33,0.32,0.30,0.29,0.29,0.29,0.27,0.27,0.27,0.28,0.26,0.26,0.25,0.26,0.26,0.25,0.27,0.28,0.28,0.28,0.30,0.30,0.31,0.29,0.29,0.28,0.26,0.24,0.22,0.22,0.21,0.20,0.21,0.20,0.19,0.19,0.19,0.21,0.22,0.23,0.24,0.26,0.26,0.27,0.27,0.29,0.29,0.31,0.31,0.31,0.31,0.32,0.32,0.33,0.34,0.34,0.34,0.32,0.31,0.31,0.31,0.29,0.29,0.27,0.27,0.28,0.27,0.26,0.27,0.28,0.26,0.26,0.28,0.27,0.29,0.30,0.30,0.31,0.28,0.27,0.27,0.27,0.25,0.25,0.26,0.26,0.25,0.25,0.23,0.24,0.25,0.23,0.22,0.23,0.21,0.20,0.21,0.22,0.21,0.22,0.23,0.25,0.27,0.28,0.30,0.32,0.32,0.33,0.33,0.33,0.32,0.32,0.33,0.32,0.31,0.29,0.28,0.27,0.26,0.26,0.26,0.25,0.24,0.25,0.24,0.22,0.22,0.24,0.24,0.25,0.26,0.26,0.26,0.27,0.28,0.28,0.28,0.29,0.29,0.28,0.28,0.27,0.26,0.24,0.23,0.21,0.19,0.19,0.20,0.20,0.21,0.22,0.24,0.24,0.24,0.26,0.27,0.29,0.30,0.30,0.30,0.31,0.32,0.32,0.32,0.33,0.33,0.32,0.30,0.30,0.29,0.27,0.28,0.28,0.26,0.25,0.25,0.26,0.25,0.25,0.27,0.27,0.26,0.27,0.27,0.27,0.26,0.28,0.29,0.28,0.28,0.27,0.26,0.24,0.23,0.23,0.22,0.21,0.19,0.19,0.19,0.20,0.20,0.20,0.21,0.21,0.20,0.21,0.22,0.22,0.21,0.21,0.21,0.21,0.21,0.22,0.22,0.22,0.22,0.22,0.23,0.22,0.22,0.23,0.24,0.24,0.24,0.24,0.24,0.23,0.23,0.23,0.25,0.27,0.29,0.29,0.29,0.28,0.28,0.28,0.28,0.27,0.26,0.26,0.25,0.24,0.25,0.25,0.24,0.24,0.26,0.27,0.27,0.28,0.28,0.29,0.28,0.29,0.31,0.31,0.31,0.30,0.29,0.30,0.30,0.30,0.30,0.31,0.31,0.30,0.30,0.29,0.29,0.28,0.26,0.25,0.27,0.28,0.30,0.30,0.31,0.32,0.33,0.34,0.35,0.37,0.39,0.40,0.39,0.39,0.39,0.38,0.38,0.37,0.37,0.39,0.39,0.39,0.38,0.36,0.35,0.35,0.35,0.35,0.35,0.34,0.33,0.33,0.33,0.33,0.34,0.34,0.36,0.37,0.36,0.37,0.37,0.36,0.36,0.34,0.35,0.34,0.34,0.33,0.32,0.30,0.28,0.26,0.25,0.26,0.26,0.26,0.27,0.27,0.26,0.26,0.25,0.23,0.23,0.24,0.25,0.25,0.24,0.25,0.25,0.25,0.26,0.26,0.26,0.26,0.27,0.28,0.29,0.29,0.28,0.29,0.30,0.30,0.31,0.31,0.32,0.32,0.32,0.32,0.33,0.33,0.34,0.34,0.35,0.36,0.35,0.36,0.36,0.35,0.35,0.36,0.36,0.35,0.37,0.38,0.37,0.37,0.38,0.38,0.38,0.39,0.40,0.40,0.41,0.41,0.41,0.41,0.41,0.41,0.39,0.40,0.40,0.40,0.40,0.40,0.40,0.40,0.40,0.42,0.42,0.42,0.43,0.44,0.44,0.45,0.46,0.47,0.47,0.48,0.49,0.50,0.50,0.52,0.53,0.53,0.53,0.53,0.54,0.54,0.55,0.56,0.56,0.56,0.56,0.56,0.56,0.57,0.56,0.56,0.56,0.56,0.57,0.57,0.57,0.57,0.56,0.56,0.56,0.57,0.56,0.57,0.58,0.58,0.59,0.59,0.59,0.60,0.60,0.61,0.61,0.61,0.62,0.63,0.62,0.62,0.63,0.64,0.64,0.66,0.66,0.66,0.66,0.67,0.67,0.68,0.69,0.69,0.69,0.70,0.71,0.72,0.72,0.72,0.72,0.72,0.72,0.73,0.73,0.73,0.72,0.74,0.73,0.73,0.73,0.72,0.73,0.72,0.71,0.72,0.72,0.73,0.73,0.73,0.73,0.74,0.75,0.75,0.75,0.76,0.76,0.76,0.76,0.77,0.76,0.76,0.76,0.76,0.76,0.77,0.77,0.78,0.77,0.78,0.78,0.80,0.80,0.80,0.81,0.81,0.82,0.83,0.82,0.83,0.84,0.83,0.85,0.84,0.85,0.85,0.86,0.86,0.85,0.86,0.86,0.86,0.85,0.84
P08218	0.65,0.64,0.63,0.61,0.60,0.59,0.61,0.61,0.61,0.61,0.60,0.59,0.58,0.58,0.56,0.56,0.56,0.55,0.53,0.52,0.51,0.48,0.46,0.44,0.42,0.40,0.38,0.37,0.36,0.35,0.36,0.36,0.35,0.35,0.34,0.33,0.32,0.31,0.31,0.30,0.30,0.29,0.28,0.28,0.28,0.27,0.27,0.24,0.23,0.21,0.19,0.19,0.19,0.19,0.18,0.19,0.20,0.21,0.22,0.23,0.24,0.24,0.24,0.24,0.24,0.24,0.24,0.24,0.24,0.23,0.24,0.23,0.23,0.22,0.23,0.24,0.24,0.24,0.25,0.25,0.27,0.27,0.29,0.29,0.30,0.29,0.30,0.30,0.32,0.33,0.33,0.34,0.36,0.38,0.38,0.39,0.39,0.37,0.35,0.35,0.33,0.33,0.33,0.33,0.32,0.33,0.33,0.34,0.35,0.37,0.36,0.37,0.37,0.35,0.36,0.34,0.33,0.33,0.32,0.31,0.31,0.30,0.30,0.30,0.30,0.30,0.31,0.31,0.31,0.31,0.30,0.31,0.31,0.31,0.28,0.27,0.27,0.26,0.24,0.24,0.24,0.25,0.26,0.27,0.28,0.30,0.30,0.32,0.32,0.31,0.30,0.31,0.29,0.28,0.27,0.26,0.27,0.27,0.27,0.27,0.27,0.28,0.28,0.30,0.29,0.28,0.27,0.28,0.29,0.30,0.29,0.28,0.27,0.29,0.28,0.28,0.29,0.30,0.30,0.31,0.31,0.31,0.30,0.29,0.28,0.28,0.27,0.28,0.26,0.26,0.26,0.25,0.25,0.25,0.25,0.26,0.26,0.25,0.25,0.24,0.24,0.24,0.24,0.23,0.24,0.25,0.26,0.26,0.25,0.23,0.22,0.21,0.21,0.21,0.18,0.18,0.18,0.18,0.17,0.19,0.20,0.20,0.20,0.21,0.22,0.23,0.23,0.22,0.21,0.21,0.20,0.20,0.20,0.19,0.19,0.19,0.19,0.20,0.20,0.22,0.22,0.22,0.24,0.24,0.24,0.22,0.22,0.23,0.23,0.23,0.24,0.24,0.25,0.26,0.26,0.27,0.28,0.28,0.28,0.29,0.27,0.26,0.26,0.26,0.27,0.26,0.25,0.24,0.24
Q9UEE9	0.87,0.85,0.85,0.86,0.86,0.85,0.85,0.86,0.85,0.85,0.85,0.85,0.85,0.84,0.84,0.85,0.85,0.85,0.85,0.86,0.86,0.86,0.85,0.85,0.85,0.85,0.85,0.85,0.86,0.86,0.86,0.86,0.86,0.87,0.86,0.87,0.87,0.87,0.87,0.88,0.88,0.88,0.90,0.90,0.90,0.90,0.90,0.90,0.90,0.91,0.91,0.91,0.92,0.92,0.93,0.93,0.93,0.92,0.92,0.92,0.92,0.92,0.92,0.92,0.93,0.93,0.93,0.93,0.93,0.93,0.93,0.93,0.93,0.92,0.92,0.92,0.92,0.91,0.90,0.90,0.89,0.88,0.87,0.86,0.84,0.83,0.83,0.82,0.82,0.80,0.80,0.80,0.79,0.78,0.77,0.76,0.75,0.74,0.74,0.74,0.73,0.71,0.71,0.70,0.71,0.71,0.70,0.70,0.70,0.70,0.69,0.69,0.68,0.69,0.70,0.69,0.69,0.69,0.69,0.70,0.71,0.71,0.72,0.73,0.74,0.75,0.76,0.76,0.76,0.77,0.77,0.78,0.78,0.78,0.79,0.80,0.81,0.82,0.83,0.82,0.82,0.83,0.82,0.81,0.80,0.79,0.77,0.77,0.75,0.74,0.72,0.72,0.72,0.72,0.71,0.69,0.69,0.68,0.67,0.66,0.66,0.64,0.63,0.61,0.61,0.59,0.59,0.59,0.57,0.57,0.56,0.55,0.54,0.53,0.53,0.52,0.52,0.52,0.51,0.51,0.52,0.52,0.52,0.54,0.55,0.57,0.58,0.59,0.60,0.62,0.63,0.64,0.65,0.64,0.65,0.66,0.67,0.67,0.69,0.70,0.71,0.72,0.73,0.73,0.75,0.74,0.74,0.74,0.74,0.76,0.76,0.76,0.77,0.78,0.78,0.78,0.79,0.77,0.77,0.76,0.76,0.75,0.73,0.72,0.71,0.70,0.69,0.68,0.68,0.67,0.66,0.64,0.64,0.64,0.64,0.63,0.61,0.60,0.60,0.60,0.58,0.57,0.56,0.57,0.56,0.56,0.56,0.57,0.57,0.55,0.55,0.55,0.54,0.54,0.53,0.52,0.51,0.51,0.52,0.52,0.51,0.50,0.51,0.52,0.52,0.52,0.53,0.52,0.52,0.52,0.52,0.52,0.53,0.52,0.52,0.52,0.52,0.54,0.56,0.55,0.55,0.55,0.55,0.55,0.55,0.55,0.54,0.55,0.54,0.54,0.56,0.55,0.55,0.56,0.56,0.57,0.58,0.58,0.59
Q5I0X4	0.79,0.78,0.76,0.74,0.73,0.73,0.71,0.70,0.70,0.70,0.71,0.70,0.70,0.69,0.68,0.68,0.67,0.67,0.67,0.67,0.68,0.67,0.66,0.65,0.65,0.65,0.64,0.64,0.63,0.63,0.62,0.62,0.62,0.62,0.63,0.63,0.63,0.63,0.62,0.63,0.63,0.63,0.63,0.63,0.63,0.63,0.63,0.65,0.65,0.65,0.65,0.65,0.66,0.66,0.67,0.68,0.69,0.69,0.70,0.71,0.71,0.70,0.71,0.72,0.72,0.72,0.72,0.73,0.73,0.73,0.73,0.73,0.74,0.74,0.75,0.74,0.74,0.74,0.75,0.75,0.75,0.75,0.76,0.77,0.78,0.79,0.79,0.80,0.80,0.80,0.81,0.81,0.80,0.80,0.81,0.81,0.81,0.81,0.81,0.81,0.81
Q9HA82	0.46,0.45,0.45,0.45,0.44,0.44,0.45,0.45,0.47,0.48,0.48,0.48,0.47,0.45,0.45,0.45,0.46,0.45,0.44,0.45,0.44,0.42,0.41,0.41,0.40,0.39,0.39,0.38,0.37,0.36,0.37,0.37,0.36,0.36,0.36,0.36,0.36,0.38,0.38,0.37,0.37,0.37,0.37,0.37,0.36,0.37,0.38,0.37,0.37,0.35,0.34,0.34,0.35,0.37,0.38,0.38,0.40,0.38,0.39,0.41,0.41,0.41,0.42,0.41,0.40,0.42,0.42,0.40,0.41,0.42,0.44,0.43,0.43,0.45,0.44,0.45,0.47,0.48,0.47,0.46,0.46,0.47,0.47,0.46,0.47,0.48,0.47,0.47,0.47,0.47,0.48,0.48,0.48,0.46,0.44,0.45,0.43,0.41,0.41,0.40,0.38,0.38,0.36,0.36,0.37,0.37,0.36,0.37,0.38,0.36,0.36,0.34,0.34,0.33,0.31,0.31,0.29,0.27,0.26,0.25,0.26,0.25,0.24,0.25,0.26,0.25,0.23,0.24,0.22,0.22,0.21,0.22,0.21,0.20,0.21,0.23,0.22,0.23,0.23,0.24,0.25,0.25,0.25,0.26,0.26,0.25,0.24,0.25,0.25,0.25,0.25,0.25,0.24,0.26,0.26,0.26,0.28,0.29,0.29,0.29,0.30,0.30,0.29,0.29,0.29,0.28,0.28,0.28,0.26,0.26,0.26,0.25,0.24,0.24,0.25,0.24,0.22,0.24,0.24,0.24,0.24,0.23,0.23,0.24,0.23,0.23,0.25,0.26,0.25,0.24,0.25,0.25,0.24,0.25,0.24,0.24,0.23,0.22,0.21,0.21,0.22,0.21,0.20,0.20,0.21,0.20,0.20,0.20,0.20,0.20,0.20,0.20,0.20,0.20,0.20,0.19,0.19,0.19,0.17,0.16,0.16,0.15,0.14,0.14,0.13,0.13,0.13,0.11,0.11,0.10,0.10,0.09,0.10,0.10,0.09,0.11,0.12,0.13,0.14,0.15,0.15,0.14,0.15,0.15,0.15,0.16,0.17,0.17,0.17,0.18,0.19,0.19,0.19,0.21,0.21,0.21,0.21,0.22,0.22,0.22,0.23,0.24,0.25,0.24,0.24,0.25,0.25,0.25,0.26,0.27,0.28,0.28,0.28,0.29,0.31,0.31,0.30,0.30,0.29,0.28,0.27,0.27,0.28,0.28,0.28,0.28,0.28,0.27,0.27,0.28,0.28,0.27,0.27,0.28,0.27,0.27,0.28,0.28,0.27,0.26,0.28,0.28,0.27,0.28,0.29,0.29,0.28,0.30,0.30,0.29,0.29,0.30,0.32,0.32,0.32,0.31,0.31,0.32,0.31,0.31,0.31,0.31,0.32,0.32,0.32,0.32,0.33,0.33,0.34,0.35,0.35,0.37,0.38,0.39,0.39,0.40,0.42,0.44,0.45,0.47,0.49,0.48,0.50,0.52,0.53,0.53,0.55,0.57,0.58,0.60,0.62,0.62,0.62,0.63,0.63,0.64,0.66,0.67,0.68,0.69,0.71,0.73,0.74,0.75,0.76,0.77,0.79,0.79,0.80,0.81,0.81,0.83,0.83,0.84,0.84,0.85,0.85,0.85,0.85,0.86,0.86,0.85,0.86,0.86,0.85,0.86,0.86,0.86,0.85,0.85,0.85,0.84,0.84,0.86
Q00536	0.72,0.73,0.74,0.74,0.75,0.76,0.76,0.77,0.77,0.78,0.78,0.78,0.79,0.79,0.80,0.80,0.80,0.81,0.81,0.82,0.82,0.82,0.82,0.82,0.83,0.84,0.84,0.85,0.85,0.86,0.86,0.87,0.88,0.88,0.89,0.89,0.89,0.89,0.89,0.89,0.89,0.90,0.89,0.89,0.90,0.89,0.89,0.89,0.89,0.89,0.88,0.88,0.88,0.88,0.88,0.88,0.88,0.88,0.88,0.87,0.87,0.87,0.87,0.87,0.87,0.87,0.87,0.87,0.87,0.88,0.88,0.88,0.88,0.88,0.88,0.88,0.88,0.89,0.88,0.89,0.88,0.88,0.88,0.88,0.88,0.88,0.88,0.89,0.87,0.86,0.85,0.85,0.84,0.82,0.80,0.80,0.78,0.76,0.76,0.73,0.72,0.72,0.71,0.69,0.68,0.67,0.65,0.65,0.64,0.63,0.61,0.60,0.60,0.58,0.57,0.56,0.56,0.55,0.55,0.55,0.53,0.53,0.53,0.53,0.51,0.51,0.50,0.50,0.49,0.49,0.50,0.49,0.48,0.47,0.48,0.50,0.48,0.48,0.48,0.47,0.48,0.48,0.48,0.47,0.47,0.46,0.47,0.47,0.46,0.46,0.46,0.46,0.46,0.45,0.47,0.47,0.46,0.44,0.43,0.42,0.40,0.40,0.38,0.37,0.36,0.36,0.35,0.34,0.33,0.33,0.32,0.31,0.30,0.30,0.30,0.29,0.29,0.29,0.31,0.33,0.34,0.35,0.35,0.33,0.34,0.35,0.35,0.35,0.34,0.34,0.33,0.33,0.34,0.34,0.33,0.32,0.33,0.33,0.34,0.34,0.33,0.33,0.33,0.32,0.33,0.32,0.32,0.31,0.30,0.29,0.29,0.30,0.32,0.33,0.33,0.33,0.32,0.31,0.31,0.29,0.27,0.25,0.24,0.24,0.25,0.25,0.23,0.22,0.23,0.23,0.21,0.22,0.22,0.21,0.21,0.22,0.22,0.20,0.21,0.20,0.20,0.20,0.20,0.20,0.20,0.19,0.19,0.19,0.19,0.18,0.18,0.17,0.17,0.14,0.13,0.13,0.13,0.13,0.14,0.16,0.17,0.18,0.17,0.17,0.17,0.17,0.17,0.17,0.16,0.16,0.16,0.16,0.16,0.15,0.16,0.17,0.17,0.16,0.16,0.15,0.15,0.15,0.15,0.16,0.16,0.17,0.17,0.18,0.19,0.19,0.22,0.22,0.23,0.24,0.25,0.27,0.28,0.29,0.30,0.31,0.32,0.31,0.31,0.32,0.32,0.32,0.32,0.33,0.32,0.32,0.31,0.31,0.32,0.31,0.32,0.33,0.32,0.32,0.34,0.34,0.35,0.35,0.35,0.35,0.34,0.34,0.33,0.33,0.32,0.31,0.30,0.28,0.27,0.26,0.25,0.25,0.23,0.22,0.22,0.21,0.20,0.17,0.17,0.16,0.17,0.18,0.18,0.19,0.20,0.20,0.20,0.20,0.20,0.20,0.20,0.20,0.20,0.18,0.17,0.16,0.15,0.16,0.16,0.18,0.20,0.20,0.21,0.22,0.22,0.23,0.25,0.26,0.27,0.28,0.28,0.30,0.31,0.32,0.33,0.32,0.33,0.35,0.36,0.37,0.39,0.38,0.38,0.37,0.37,0.38,0.38,0.38,0.40,0.40,0.40,0.41,0.41,0.42,0.42,0.42,0.43,0.42,0.41,0.41,0.40,0.39,0.38,0.38,0.37,0.38,0.36,0.36,0.37,0.35,0.35,0.35,0.34,0.33,0.34,0.32,0.32,0.32,0.30,0.30,0.28,0.27,0.27,0.27,0.27,0.27,0.27,0.28,0.28,0.28,0.29,0.29,0.29,0.28,0.29,0.30,0.30,0.29,0.29,0.30,0.30,0.31,0.32,0.32,0.33,0.33,0.34,0.36,0.35,0.35,0.37,0.38,0.39,0.41,0.42,0.43,0.45,0.47,0.48,0.50,0.51,0.53,0.56,0.56,0.55,0.58,0.58,0.58,0.58,0.60,0.61,0.62,0.63,0.63,0.64,0.64,0.65,0.66,0.68,0.70,0.70,0.72,0.72,0.73,0.75,0.76,0.78,0.79,0.78,0.81,0.81,0.82
P08217	0.66,0.64,0.64,0.62,0.61,0.61,0.60,0.62,0.60,0.61,0.61,0.60,0.58,0.58,0.57,0.56,0.56,0.55,0.53,0.52,0.51,0.48,0.46,0.44,0.42,0.40,0.38,0.37,0.36,0.35,0.35,0.36,0.35,0.35,0.34,0.33,0.32,0.31,0.31,0.30,0.29,0.28,0.28,0.27,0.27,0.27,0.26,0.24,0.22,0.21,0.20,0.18,0.18,0.18,0.17,0.18,0.20,0.21,0.21,0.23,0.23,0.24,0.24,0.24,0.24,0.24,0.24,0.24,0.24,0.23,0.24,0.23,0.22,0.21,0.23,0.23,0.23,0.24,0.25,0.25,0.26,0.27,0.28,0.29,0.29,0.29,0.29,0.30,0.32,0.33,0.33,0.34,0.36,0.37,0.38,0.39,0.39,0.38,0.35,0.35,0.33,0.33,0.33,0.33,0.33,0.33,0.33,0.33,0.35,0.36,0.36,0.37,0.36,0.36,0.36,0.35,0.33,0.33,0.32,0.32,0.31,0.31,0.30,0.30,0.30,0.31,0.31,0.32,0.32,0.31,0.31,0.32,0.32,0.31,0.29,0.28,0.27,0.26,0.25,0.25,0.24,0.25,0.27,0.28,0.29,0.31,0.31,0.32,0.33,0.31,0.31,0.31,0.29,0.29,0.28,0.27,0.27,0.27,0.27,0.27,0.27,0.28,0.28,0.30,0.29,0.28,0.27,0.27,0.28,0.29,0.28,0.27,0.26,0.28,0.28,0.28,0.29,0.30,0.30,0.30,0.30,0.30,0.30,0.29,0.27,0.28,0.26,0.27,0.25,0.25,0.25,0.24,0.25,0.25,0.25,0.25,0.25,0.25,0.25,0.24,0.24,0.24,0.24,0.23,0.24,0.25,0.26,0.26,0.25,0.23,0.22,0.22,0.21,0.21,0.19,0.18,0.18,0.18,0.17,0.19,0.21,0.21,0.21,0.22,0.23,0.24,0.23,0.23,0.22,0.22,0.21,0.21,0.21,0.20,0.19,0.19,0.20,0.20,0.20,0.22,0.23,0.23,0.24,0.24,0.24,0.22,0.23,0.23,0.23,0.24,0.24,0.25,0.25,0.26,0.27,0.28,0.28,0.29,0.28,0.29,0.26,0.25,0.26,0.26,0.26,0.25,0.24,0.23,0.24
P42773	0.36,0.36,0.37,0.36,0.34,0.36,0.37,0.39,0.38,0.38,0.37,0.37,0.36,0.37,0.36,0.37,0.39,0.38,0.38,0.37,0.36,0.34,0.33,0.32,0.30,0.31,0.31,0.31,0.31,0.32,0.32,0.31,0.31,0.32,0.32,0.30,0.30,0.30,0.31,0.30,0.29,0.30,0.30,0.29,0.30,0.31,0.29,0.30,0.29,0.29,0.28,0.28,0.27,0.27,0.25,0.26,0.24,0.22,0.22,0.22,0.23,0.24,0.24,0.25,0.25,0.25,0.24,0.24,0.23,0.22,0.23,0.23,0.25,0.25,0.25,0.25,0.25,0.25,0.25,0.24,0.24,0.25,0.24,0.24,0.23,0.23,0.22,0.21,0.19,0.18,0.18,0.18,0.19,0.20,0.20,0.21,0.22,0.22,0.22,0.22,0.22,0.21,0.21,0.22,0.22,0.22,0.24,0.23,0.25,0.25,0.27,0.26,0.27,0.25,0.26,0.27,0.27,0.28,0.28,0.27,0.27,0.27,0.25,0.25,0.27,0.28,0.29,0.30,0.31,0.33,0.35,0.35,0.34,0.35,0.35,0.34,0.35,0.34,0.35,0.36,0.37,0.38,0.40,0.41,0.42,0.43,0.44,0.45,0.46,0.46,0.46,0.46,0.46,0.46,0.47,0.46,0.45,0.46,0.47,0.48,0.49,0.50,0.51,0.53,0.55,0.55,0.55,0.55
Q8WUX2	0.26,0.26,0.25,0.25,0.24,0.24,0.25,0.25,0.24,0.24,0.24,0.23,0.23,0.22,0.22,0.21,0.21,0.22,0.23,0.22,0.22,0.22,0.24,0.26,0.27,0.28,0.28,0.28,0.27,0.27,0.27,0.26,0.25,0.26,0.26,0.28,0.29,0.28,0.28,0.27,0.26,0.25,0.25,0.25,0.24,0.25,0.25,0.24,0.25,0.26,0.28,0.28,0.29,0.31,0.31,0.31,0.32,0.32,0.31,0.31,0.32,0.33,0.32,0.32,0.31,0.30,0.30,0.31,0.32,0.33,0.34,0.35,0.35,0.35,0.34,0.33,0.32,0.32,0.34,0.34,0.35,0.37,0.38,0.38,0.40,0.40,0.39,0.39,0.39,0.38,0.36,0.35,0.37,0.37,0.35,0.38,0.38,0.37,0.37,0.37,0.38,0.37,0.38,0.38,0.38,0.39,0.38,0.37,0.37,0.37,0.36,0.35,0.35,0.34,0.35,0.35,0.37,0.36,0.36,0.35,0.33,0.32,0.31,0.30,0.30,0.29,0.30,0.29,0.29,0.30,0.30,0.30,0.31,0.31,0.29,0.29,0.29,0.29,0.31,0.30,0.30,0.31,0.31,0.29,0.29,0.28,0.26,0.26,0.28,0.27,0.27,0.28,0.28,0.28,0.29,0.29,0.30,0.29,0.30,0.31,0.31,0.33,0.35,0.36,0.37,0.38,0.39,0.39,0.40,0.41,0.41,0.42,0.43,0.43,0.42,0.43,0.44,0.43,0.43,0.41,0.41,0.43,0.41,0.42
Q6P2H3	0.89,0.89,0.88,0.89,0.89,0.89,0.89,0.90,0.90,0.89,0.89,0.89,0.89,0.89,0.89,0.89,0.88,0.88,0.88,0.88,0.88,0.88,0.89,0.89,0.89,0.88,0.89,0.89,0.89,0.89,0.89,0.89,0.89,0.89,0.90,0.89,0.90,0.90,0.89,0.89,0.88,0.88,0.89,0.89,0.89,0.90,0.89,0.89,0.89,0.89,0.89,0.89,0.89,0.89,0.90,0.90,0.90,0.90,0.90,0.90,0.90,0.90,0.90,0.90,0.90,0.90,0.89,0.88,0.88,0.86,0.85,0.84,0.83,0.83,0.82,0.82,0.83,0.83,0.82,0.83,0.83,0.84,0.83,0.83,0.83,0.82,0.82,0.82,0.82,0.83,0.82,0.82,0.82,0.82,0.82,0.82,0.82,0.82,0.82,0.82,0.82,0.82,0.82,0.81,0.82,0.82,0.82,0.82,0.83,0.83,0.84,0.85,0.86,0.87,0.88,0.88,0.88,0.88,0.87,0.87,0.88,0.88,0.88,0.87,0.88,0.88,0.88,0.88,0.87,0.87,0.87,0.87,0.88,0.87,0.87,0.87,0.87,0.87,0.86,0.86,0.86,0.86,0.87,0.86,0.87,0.87,0.86,0.86,0.86,0.86,0.86,0.86,0.86,0.86,0.85,0.85,0.85,0.85,0.86,0.86,0.86,0.86,0.86,0.86,0.86,0.86,0.86,0.85,0.85,0.86,0.87,0.86,0.86,0.86,0.86,0.86,0.87,0.87,0.87,0.87,0.88,0.87,0.87,0.87,0.87,0.87,0.87,0.87,0.87,0.87,0.87,0.88,0.88,0.88,0.88,0.88,0.88,0.88,0.88,0.88,0.87,0.87,0.87,0.87,0.87,0.87,0.86,0.86,0.86,0.87,0.87,0.86,0.86,0.86,0.86,0.85,0.85,0.85,0.84,0.84,0.84,0.84,0.84,0.85,0.85,0.85,0.85,0.84,0.85,0.84,0.84,0.84,0.84,0.85,0.84,0.84,0.84,0.84,0.84,0.85,0.84,0.84,0.85,0.85,0.85,0.86,0.86,0.86,0.86,0.86,0.86,0.85,0.85,0.85,0.85,0.86,0.86,0.87,0.86,0.86,0.87,0.86,0.85,0.84,0.83,0.83,0.82,0.82,0.82,0.81,0.80,0.80,0.79,0.78,0.77,0.77,0.76,0.75,0.75,0.74,0.73,0.73,0.73,0.72,0.72,0.71,0.71,0.71,0.71,0.71,0.72,0.71,0.71,0.71,0.72,0.72,0.72,0.72,0.71,0.72,0.71,0.70,0.70,0.70,0.70,0.70,0.69,0.69,0.68,0.68,0.68,0.68,0.68,0.68,0.68,0.68,0.67,0.68,0.68,0.67,0.68,0.68,0.67,0.66,0.65,0.65,0.64,0.64,0.63,0.62,0.61,0.60,0.60,0.60,0.58,0.58,0.57,0.56,0.55,0.54,0.53,0.54,0.54,0.54,0.54,0.54,0.54,0.54,0.54,0.54,0.54,0.55,0.56,0.56,0.56,0.56,0.57,0.56,0.56,0.56,0.56,0.56,0.56,0.56,0.57,0.57,0.56,0.56,0.56,0.55,0.55,0.55,0.56,0.55,0.56,0.56,0.55,0.55,0.55,0.55,0.56,0.56,0.56,0.56,0.55,0.55,0.55,0.55,0.55,0.55,0.55,0.55,0.54,0.53,0.54,0.53,0.53,0.53,0.53,0.53,0.53,0.53,0.53,0.53,0.53,0.53,0.54,0.54,0.54,0.53,0.54,0.54,0.54,0.54,0.54,0.54,0.55,0.55,0.54,0.55,0.54,0.54,0.53,0.53,0.53,0.54,0.53,0.53,0.53,0.52,0.53,0.53,0.53,0.54,0.53,0.53,0.53,0.53,0.53,0.54,0.54,0.55,0.55,0.55,0.55,0.54,0.54,0.53,0.53,0.53,0.52,0.52,0.52,0.52,0.52,0.52,0.51,0.50,0.50,0.50,0.51,0.51,0.52,0.52,0.53,0.53,0.53,0.53,0.53,0.54,0.54,0.53,0.53,0.53,0.53,0.53,0.53,0.53,0.53,0.53,0.52,0.52,0.51,0.51,0.51,0.52,0.52,0.53,0.54,0.54,0.54,0.55,0.54,0.54,0.55,0.55,0.55,0.56,0.56,0.56,0.57,0.57,0.56,0.56,0.55,0.55,0.55,0.55,0.55,0.55,0.55,0.56,0.55,0.55,0.55,0.55,0.55,0.55,0.55,0.55,0.55,0.55,0.56,0.56,0.56,0.56,0.55,0.55,0.55,0.56,0.56,0.56,0.57,0.59,0.60,0.60,0.61,0.61,0.62,0.62,0.64,0.63,0.64,0.65,0.66,0.67,0.68,0.67,0.68,0.68,0.67,0.67,0.67,0.67,0.67,0.68,0.68,0.68,0.68,0.68,0.68,0.68,0.68,0.67,0.67,0.68,0.67,0.68,0.68,0.68,0.67,0.66,0.66,0.65,0.64,0.63,0.62,0.62,0.62,0.61,0.61,0.60,0.60,0.59,0.58,0.57,0.57,0.57,0.56,0.56,0.55,0.55,0.55,0.55,0.55,0.55,0.54,0.54,0.54,0.54,0.54,0.54,0.54,0.54,0.54,0.54,0.54,0.54,0.54,0.54,0.54,0.54,0.54,0.54,0.54,0.54,0.54,0.54,0.53,0.53,0.53,0.52,0.52,0.52,0.52,0.52,0.52,0.51,0.51,0.51,0.51,0.52,0.52,0.53,0.53,0.53,0.54,0.55,0.57,0.57,0.57,0.58,0.57,0.58,0.58,0.58,0.57,0.57,0.56,0.54,0.54,0.54,0.53,0.52,0.52,0.52,0.52,0.51,0.51,0.49,0.49,0.49,0.49,0.48,0.49,0.47,0.46,0.46,0.46,0.45,0.45,0.45,0.44,0.44,0.43,0.43,0.44,0.43,0.43,0.41,0.40,0.39,0.39,0.38,0.36,0.36,0.36,0.37,0.36,0.38,0.40,0.41,0.41,0.43,0.45,0.45,0.47,0.47,0.48,0.48,0.50,0.50,0.50,0.52,0.52,0.51,0.52,0.53,0.52,0.52,0.53,0.53,0.52,0.53,0.53,0.52,0.52,0.51,0.51,0.49,0.50,0.50,0.50,0.49,0.50,0.51,0.50,0.50,0.50,0.51,0.49,0.48,0.47,0.47,0.46,0.45,0.45,0.45,0.45,0.45,0.47,0.47,0.47,0.47,0.46,0.46,0.48,0.48,0.47,0.47,0.49,0.48,0.48,0.49,0.49,0.50,0.50,0.51,0.50,0.50,0.53,0.53
Q12834	0.68,0.70,0.68,0.69,0.68,0.67,0.67,0.67,0.66,0.66,0.66,0.66,0.66,0.67,0.67,0.67,0.67,0.67,0.68,0.68,0.69,0.69,0.70,0.70,0.70,0.71,0.72,0.73,0.74,0.75,0.76,0.77,0.77,0.78,0.79,0.79,0.79,0.80,0.80,0.81,0.81,0.81,0.81,0.82,0.83,0.84,0.85,0.86,0.86,0.87,0.88,0.89,0.90,0.90,0.90,0.91,0.92,0.92,0.92,0.92,0.91,0.90,0.90,0.90,0.89,0.88,0.88,0.87,0.87,0.85,0.84,0.83,0.82,0.82,0.81,0.80,0.79,0.79,0.79,0.78,0.78,0.78,0.78,0.78,0.77,0.76,0.75,0.75,0.74,0.73,0.73,0.72,0.71,0.70,0.68,0.68,0.66,0.64,0.64,0.64,0.63,0.63,0.63,0.61,0.60,0.60,0.61,0.60,0.61,0.61,0.62,0.64,0.64,0.65,0.65,0.66,0.67,0.68,0.68,0.67,0.67,0.68,0.68,0.67,0.67,0.68,0.68,0.68,0.68,0.68,0.68,0.69,0.68,0.69,0.70,0.70,0.71,0.72,0.73,0.73,0.73,0.74,0.74,0.74,0.76,0.76,0.76,0.74,0.74,0.73,0.73,0.71,0.70,0.70,0.68,0.67,0.67,0.65,0.64,0.63,0.62,0.61,0.60,0.59,0.57,0.55,0.54,0.53,0.51,0.50,0.49,0.47,0.45,0.46,0.45,0.43,0.43,0.41,0.39,0.38,0.35,0.34,0.33,0.31,0.30,0.27,0.28,0.26,0.26,0.26,0.24,0.25,0.26,0.25,0.26,0.26,0.26,0.25,0.25,0.24,0.24,0.24,0.25,0.25,0.27,0.29,0.29,0.29,0.28,0.28,0.28,0.28,0.28,0.28,0.27,0.27,0.28,0.28,0.29,0.29,0.29,0.29,0.29,0.28,0.28,0.28,0.29,0.29,0.29,0.29,0.28,0.28,0.26,0.25,0.25,0.25,0.25,0.26,0.26,0.27,0.28,0.27,0.28,0.26,0.26,0.24,0.22,0.24,0.24,0.24,0.24,0.24,0.24,0.24,0.25,0.25,0.24,0.24,0.24,0.24,0.23,0.23,0.23,0.23,0.23,0.24,0.24,0.23,0.24,0.23,0.23,0.23,0.23,0.23,0.23,0.24,0.23,0.23,0.24,0.23,0.23,0.23,0.23,0.22,0.22,0.23,0.22,0.22,0.22,0.23,0.23,0.23,0.23,0.23,0.23,0.23,0.23,0.23,0.23,0.23,0.23,0.24,0.24,0.24,0.24,0.24,0.23,0.22,0.23,0.22,0.23,0.24,0.24,0.24,0.23,0.23,0.22,0.22,0.22,0.21,0.22,0.24,0.25,0.25,0.25,0.26,0.25,0.26,0.26,0.25,0.24,0.26,0.26,0.27,0.28,0.28,0.27,0.27,0.27,0.25,0.24,0.24,0.23,0.23,0.24,0.25,0.26,0.27,0.28,0.27,0.27,0.26,0.26,0.26,0.25,0.26,0.27,0.28,0.26,0.26,0.25,0.23,0.21,0.19,0.19,0.19,0.18,0.19,0.20,0.19,0.19,0.20,0.20,0.20,0.21,0.20,0.20,0.20,0.22,0.22,0.22,0.22,0.22,0.22,0.22,0.21,0.20,0.19,0.19,0.19,0.19,0.20,0.20,0.20,0.20,0.20,0.20,0.19,0.18,0.19,0.19,0.19,0.20,0.19,0.19,0.19,0.19,0.18,0.17,0.16,0.17,0.18,0.17,0.17,0.17,0.16,0.16,0.16,0.16,0.16,0.16,0.16,0.18,0.19,0.19,0.19,0.19,0.19,0.19,0.18,0.19,0.18,0.18,0.20,0.20,0.20,0.20,0.20,0.20,0.20,0.18,0.18,0.18,0.18,0.19,0.19,0.19,0.20,0.20,0.19,0.20,0.18,0.16,0.17,0.16,0.17,0.18,0.19,0.20,0.21,0.22,0.23,0.24,0.23,0.24,0.25,0.27,0.28,0.29,0.31,0.33,0.35,0.37,0.37,0.38,0.40,0.41,0.44,0.46,0.47,0.48,0.50,0.51,0.52,0.53,0.53,0.54,0.56,0.57,0.59,0.61,0.62,0.64,0.66,0.67,0.70,0.70,0.70,0.71
Q00532	0.38,0.36,0.37,0.35,0.36,0.38,0.39,0.39,0.39,0.39,0.38,0.37,0.36,0.35,0.35,0.34,0.34,0.34,0.34,0.34,0.35,0.35,0.35,0.34,0.34,0.35,0.35,0.34,0.33,0.33,0.33,0.32,0.31,0.31,0.30,0.28,0.29,0.30,0.30,0.31,0.31,0.32,0.32,0.31,0.31,0.31,0.29,0.28,0.28,0.27,0.27,0.29,0.30,0.32,0.33,0.33,0.33,0.33,0.31,0.31,0.30,0.29,0.29,0.27,0.27,0.28,0.27,0.25,0.26,0.27,0.26,0.26,0.27,0.29,0.28,0.30,0.32,0.31,0.30,0.30,0.31,0.32,0.31,0.31,0.31,0.31,0.31,0.30,0.30,0.29,0.29,0.28,0.27,0.26,0.24,0.23,0.22,0.22,0.22,0.24,0.25,0.26,0.26,0.25,0.25,0.24,0.24,0.23,0.24,0.23,0.23,0.23,0.23,0.21,0.20,0.19,0.19,0.18,0.19,0.20,0.19,0.18,0.16,0.16,0.17,0.17,0.16,0.16,0.16,0.16,0.17,0.18,0.19,0.20,0.23,0.25,0.25,0.27,0.28,0.30,0.30,0.29,0.30,0.30,0.31,0.32,0.32,0.32,0.32,0.32,0.32,0.31,0.31,0.31,0.31,0.32,0.32,0.31,0.31,0.30,0.30,0.31,0.31,0.31,0.31,0.30,0.30,0.30,0.30,0.30,0.30,0.29,0.28,0.26,0.25,0.23,0.21,0.21,0.19,0.19,0.18,0.16,0.16,0.15,0.15,0.16,0.16,0.16,0.16,0.16,0.16,0.16,0.17,0.17,0.17,0.17,0.17,0.17,0.16,0.15,0.16,0.16,0.15,0.17,0.18,0.18,0.19,0.20,0.21,0.21,0.23,0.24,0.25,0.27,0.29,0.29,0.31,0.33,0.33,0.35,0.34,0.34,0.36,0.37,0.38,0.40,0.39,0.39,0.40,0.39,0.40,0.41,0.42,0.41,0.43,0.45,0.45,0.46,0.48,0.48,0.48,0.46,0.47,0.47,0.45,0.45,0.45,0.44,0.42,0.43,0.43,0.42,0.40,0.42,0.41,0.39,0.40,0.39,0.36,0.37,0.36,0.36,0.34,0.34,0.34,0.33,0.31,0.30,0.30,0.31,0.31,0.31,0.31,0.32,0.32,0.32,0.31,0.31,0.31,0.31,0.32,0.34,0.35,0.37,0.39,0.41,0.43,0.44,0.47,0.49,0.50,0.52,0.54,0.55,0.56,0.56,0.59,0.60,0.61,0.63,0.64,0.65,0.67,0.69,0.69,0.71,0.72,0.74,0.76,0.77,0.78,0.80,0.82,0.83,0.83,0.84,0.85,0.86,0.87,0.88,0.88,0.88,0.88,0.89,0.89,0.89,0.89,0.89,0.89,0.89,0.88,0.88,0.88,0.88,0.88,0.88,0.89,0.89,0.89,0.89,0.89,0.89,0.89,0.89,0.89,0.89,0.89,0.90,0.90,0.90,0.90,0.89,0.89,0.89,0.88,0.89,0.89,0.89
Q6PRD7	0.92,0.91,0.91,0.90,0.91,0.90,0.90,0.91,0.91,0.91,0.91,0.91,0.90,0.91,0.91,0.91,0.91,0.91,0.90,0.90,0.90,0.90,0.90,0.90,0.90,0.90,0.90,0.90,0.90,0.89,0.89,0.90,0.90,0.90,0.90,0.90,0.90,0.89,0.89,0.89,0.88,0.88,0.89,0.88,0.88,0.88,0.88,0.87,0.87,0.87,0.87,0.87,0.87,0.86,0.86,0.85,0.85,0.84,0.83,0.84,0.83,0.83,0.82,0.82,0.81,0.81,0.80,0.80,0.80,0.80,0.80,0.79,0.79,0.80,0.79,0.79,0.79,0.79,0.79,0.79,0.79,0.80,0.80,0.79,0.79,0.80,0.80,0.80,0.81,0.81,0.82,0.81,0.81,0.81,0.81,0.81,0.82,0.82,0.83,0.83,0.83,0.83,0.84,0.83,0.83,0.82,0.83,0.82,0.81,0.81,0.80,0.79,0.79,0.79,0.78,0.77,0.77,0.75,0.74,0.74,0.73,0.71,0.70,0.70,0.69,0.69,0.68,0.68,0.67,0.66,0.65,0.65,0.64,0.64,0.64,0.65,0.64,0.64,0.64,0.64,0.64,0.64,0.65,0.65,0.65,0.66,0.67,0.67,0.69,0.69,0.70,0.71,0.71,0.72,0.73,0.72,0.73,0.74,0.74,0.75,0.76,0.76,0.77,0.78,0.78,0.79,0.79,0.80,0.80,0.80,0.80,0.81,0.82,0.82,0.82,0.82,0.83,0.83,0.83,0.83,0.83,0.82,0.81,0.82,0.82,0.82,0.82,0.82,0.82,0.82,0.82,0.82,0.81,0.82,0.81,0.82,0.83,0.83,0.84,0.84,0.85,0.85,0.85,0.85,0.85,0.85,0.86,0.86,0.86,0.86,0.86,0.87,0.87,0.87,0.87,0.86,0.87,0.87,0.87,0.87,0.88,0.88,0.88,0.89,0.89,0.88,0.89,0.89,0.88,0.89,0.89,0.88,0.89,0.89,0.89,0.89,0.89,0.88,0.88,0.87,0.88,0.87,0.87,0.87,0.89,0.88,0.89
Q9H078	0.84,0.84,0.85,0.85,0.85,0.85,0.85,0.85,0.86,0.86,0.86,0.86,0.87,0.87,0.87,0.87,0.87,0.87,0.87,0.87,0.87,0.87,0.87,0.87,0.87,0.87,0.88,0.87,0.88,0.87,0.87,0.87,0.87,0.88,0.88,0.88,0.88,0.89,0.89,0.89,0.89,0.89,0.89,0.88,0.89,0.89,0.89,0.89,0.88,0.88,0.88,0.88,0.88,0.88,0.89,0.89,0.88,0.89,0.89,0.89,0.89,0.89,0.89,0.88,0.88,0.88,0.87,0.87,0.88,0.87,0.88,0.88,0.88,0.88,0.88,0.88,0.87,0.88,0.88,0.87,0.87,0.87,0.88,0.87,0.87,0.87,0.87,0.87,0.87,0.87,0.87,0.87,0.86,0.86,0.85,0.86,0.85,0.85,0.83,0.83,0.81,0.81,0.79,0.79,0.79,0.79,0.79,0.80,0.80,0.79,0.79,0.78,0.77,0.76,0.75,0.73,0.72,0.70,0.68,0.67,0.65,0.63,0.61,0.61,0.60,0.59,0.58,0.58,0.56,0.54,0.53,0.52,0.50,0.48,0.49,0.48,0.47,0.46,0.45,0.45,0.44,0.43,0.43,0.42,0.42,0.41,0.39,0.37,0.35,0.33,0.31,0.29,0.28,0.27,0.26,0.25,0.25,0.25,0.26,0.26,0.26,0.26,0.26,0.27,0.26,0.25,0.24,0.25,0.24,0.24,0.24,0.24,0.23,0.24,0.24,0.23,0.22,0.21,0.21,0.19,0.20,0.19,0.21,0.21,0.20,0.19,0.20,0.21,0.22,0.24,0.25,0.26,0.28,0.30,0.33,0.35,0.37,0.38,0.39,0.41,0.43,0.44,0.47,0.49,0.50,0.52,0.53,0.55,0.56,0.56,0.57,0.58,0.58,0.60,0.60,0.60,0.62,0.63,0.64,0.65,0.66,0.66,0.66,0.66,0.65,0.65,0.66,0.65,0.64,0.63,0.62,0.63,0.62,0.60,0.58,0.58,0.57,0.55,0.55,0.54,0.53,0.52,0.51,0.48,0.47,0.45,0.43,0.41,0.39,0.37,0.36,0.33,0.32,0.31,0.30,0.29,0.29,0.28,0.27,0.27,0.26,0.25,0.25,0.25,0.24,0.24,0.26,0.26,0.27,0.26,0.26,0.25,0.25,0.25,0.27,0.26,0.26,0.26,0.26,0.25,0.25,0.22,0.22,0.23,0.23,0.23,0.24,0.27,0.28,0.29,0.29,0.30,0.32,0.32,0.32,0.33,0.34,0.33,0.33,0.33,0.33,0.34,0.35,0.35,0.36,0.37,0.39,0.38,0.39,0.39,0.39,0.40,0.42,0.42,0.43,0.43,0.44,0.43,0.42,0.42,0.42,0.43,0.43,0.44,0.44,0.44,0.44,0.43,0.41,0.40,0.39,0.40,0.40,0.38,0.38,0.39,0.38,0.36,0.37,0.37,0.35,0.35,0.35,0.35,0.34,0.34,0.34,0.34,0.34,0.33,0.34,0.35,0.34,0.32,0.32,0.30,0.28,0.27,0.26,0.26,0.26,0.24,0.24,0.25,0.24,0.23,0.22,0.22,0.23,0.22,0.22,0.22,0.21,0.21,0.21,0.21,0.21,0.22,0.22,0.24,0.26,0.26,0.27,0.28,0.28,0.27,0.26,0.26,0.24,0.24,0.23,0.22,0.22,0.21,0.23,0.24,0.26,0.27,0.28,0.28,0.29,0.30,0.30,0.29,0.29,0.29,0.30,0.31,0.33,0.34,0.36,0.36,0.36,0.38,0.40,0.40,0.39,0.40,0.39,0.39,0.37,0.37,0.36,0.35,0.35,0.36,0.37,0.38,0.36,0.36,0.36,0.36,0.35,0.34,0.34,0.33,0.32,0.31,0.30,0.30,0.31,0.31,0.30,0.30,0.30,0.31,0.30,0.29,0.29,0.26,0.25,0.24,0.24,0.23,0.22,0.21,0.21,0.21,0.21,0.22,0.23,0.23,0.24,0.24,0.24,0.22,0.22,0.22,0.21,0.21,0.21,0.21,0.21,0.21,0.21,0.21,0.21,0.21,0.20,0.21,0.22,0.21,0.20,0.21,0.22,0.21,0.21,0.22,0.23,0.22,0.24,0.25,0.24,0.25,0.27,0.27,0.28,0.29,0.30,0.30,0.31,0.31,0.31,0.32,0.34,0.34,0.36,0.37,0.38,0.39,0.41,0.43,0.45,0.45,0.47,0.47,0.48,0.49,0.51,0.50,0.50,0.51,0.52,0.53,0.51,0.53,0.54,0.53,0.52,0.53,0.54,0.54,0.52,0.54,0.53,0.53,0.53,0.52,0.51,0.51,0.51,0.50,0.49,0.48,0.46,0.45,0.43,0.41,0.40,0.37,0.36,0.35,0.34,0.34,0.34,0.33,0.33,0.34,0.32,0.30,0.31,0.31,0.30,0.29,0.29,0.30,0.29,0.28,0.29,0.30,0.29,0.29,0.30,0.32,0.31,0.32,0.31,0.30,0.30,0.31,0.29,0.29,0.31,0.31,0.30,0.29,0.30,0.30,0.30,0.30,0.32,0.32,0.32,0.31,0.30,0.31,0.32,0.32,0.31,0.32,0.32,0.32,0.32,0.32,0.32,0.31,0.31,0.32,0.32,0.31,0.30,0.31,0.30,0.29,0.28,0.28,0.26,0.27,0.29,0.29,0.31,0.31,0.30,0.30,0.31,0.32,0.32,0.32,0.32,0.33,0.33,0.31,0.31,0.31,0.31,0.32,0.31,0.30,0.32,0.33,0.33,0.34,0.36,0.37,0.38,0.40,0.41,0.42,0.43,0.45,0.46,0.48,0.49,0.50,0.51,0.50,0.51,0.52,0.51,0.49,0.48,0.46,0.46,0.47,0.48,0.48,0.49,0.50,0.50,0.52,0.52,0.53,0.55,0.55,0.57,0.57,0.58,0.59,0.60,0.60,0.61,0.62,0.61,0.62,0.62,0.61,0.62,0.62,0.61,0.60,0.59,0.60,0.59,0.58,0.57,0.57,0.59,0.58,0.60,0.61,0.64,0.66,0.68,0.70,0.71,0.70,0.70
Q7Z624	0.91,0.90,0.90,0.89,0.90,0.89,0.89,0.90,0.89,0.89,0.89,0.88,0.89,0.87,0.87,0.86,0.85,0.84,0.82,0.81,0.81,0.79,0.77,0.76,0.75,0.74,0.73,0.71,0.71,0.70,0.69,0.69,0.68,0.66,0.66,0.66,0.64,0.64,0.63,0.61,0.59,0.57,0.56,0.55,0.53,0.52,0.51,0.49,0.48,0.47,0.44,0.43,0.42,0.42,0.43,0.42,0.43,0.44,0.45,0.46,0.47,0.47,0.49,0.50,0.50,0.48,0.49,0.48,0.47,0.47,0.45,0.44,0.42,0.43,0.43,0.42,0.41,0.42,0.41,0.40,0.40,0.40,0.39,0.38,0.38,0.39,0.40,0.40,0.42,0.41,0.42,0.43,0.43,0.43,0.42,0.42,0.42,0.41,0.39,0.38,0.37,0.36,0.34,0.32,0.32,0.31,0.31,0.31,0.31,0.31,0.30,0.30,0.29,0.29,0.28,0.27,0.27,0.26,0.24,0.25,0.25,0.25,0.27,0.28,0.27,0.28,0.29,0.28,0.26,0.25,0.24,0.23,0.22,0.20,0.20,0.19,0.17,0.16,0.15,0.15,0.14,0.14,0.13,0.12,0.12,0.11,0.11,0.10,0.10,0.11,0.12,0.13,0.13,0.13,0.13,0.13,0.13,0.13,0.13,0.13,0.14,0.14,0.13,0.12,0.13,0.13,0.11,0.11,0.11,0.11,0.11,0.12,0.13,0.13,0.14,0.15,0.16,0.18,0.19,0.19,0.20,0.20,0.22,0.24,0.24,0.25,0.25,0.26,0.27,0.27,0.26,0.26,0.26,0.27,0.28,0.29,0.30,0.30,0.31,0.32,0.32,0.32,0.32,0.33,0.33,0.32,0.32,0.32,0.31,0.30,0.30,0.31,0.30,0.29,0.30,0.29,0.29,0.29,0.28,0.27,0.28,0.28,0.27,0.26,0.25,0.25,0.24,0.24,0.24,0.23,0.23,0.23,0.25,0.26,0.25,0.25,0.23,0.23,0.23,0.22,0.20,0.20,0.19,0.19,0.19,0.20,0.20,0.20,0.20,0.21,0.21,0.22,0.23,0.23,0.23,0.24,0.26,0.24,0.23,0.23,0.24,0.24,0.24,0.25,0.26,0.26,0.28,0.28,0.28,0.29,0.30,0.30,0.30,0.29,0.28,0.28,0.28,0.30,0.30,0.31,0.33,0.34,0.35,0.36,0.37,0.37,0.36,0.36,0.37,0.37,0.36,0.37,0.36,0.35,0.34,0.34,0.33,0.31,0.31,0.31,0.31,0.31,0.34,0.33,0.33,0.33,0.32,0.31,0.32,0.32,0.31,0.31,0.32,0.32,0.31,0.31,0.32,0.31,0.30,0.31,0.30,0.28,0.27
Q8WUR7	0.87,0.87,0.86,0.86,0.87,0.87,0.87,0.87,0.87,0.87,0.87,0.87,0.87,0.87,0.87,0.86,0.87,0.87,0.87,0.87,0.87,0.87,0.87,0.87,0.87,0.87,0.86,0.87,0.87,0.87,0.87,0.87,0.86,0.84,0.82,0.81,0.79,0.78,0.78,0.78,0.77,0.76,0.74,0.73,0.70,0.69,0.67,0.65,0.63,0.62,0.60,0.60,0.59,0.59,0.58,0.57,0.55,0.53,0.52,0.51,0.49,0.48,0.47,0.47,0.45,0.43,0.41,0.39,0.37,0.35,0.34,0.32,0.31,0.32,0.33,0.35,0.36,0.36,0.35,0.33,0.32,0.31,0.31,0.31,0.32,0.32,0.32,0.32,0.33,0.33,0.32,0.33,0.32,0.33,0.32,0.33,0.33,0.33,0.34,0.34,0.34,0.35,0.34,0.34,0.34,0.35,0.37,0.38,0.39,0.39,0.39,0.38,0.38,0.38,0.37,0.38,0.36,0.36,0.35,0.37,0.38,0.37,0.37,0.38,0.38,0.37,0.38,0.39,0.40,0.38,0.40,0.42,0.42,0.43,0.42,0.41,0.40,0.40,0.41,0.42,0.42,0.42,0.41,0.42,0.42,0.40,0.39,0.38,0.37,0.38,0.38,0.40,0.41
Q5VZT2	0.90,0.90,0.89,0.90,0.89,0.88,0.87,0.86,0.85,0.85,0.84,0.83,0.82,0.82,0.81,0.80,0.79,0.78,0.78,0.78,0.77,0.76,0.76,0.75,0.74,0.73,0.73,0.73,0.73,0.73,0.72,0.72,0.71,0.71,0.71,0.71,0.71,0.71,0.71,0.70,0.70,0.70,0.70,0.70,0.70,0.70,0.70,0.71,0.72,0.72,0.73,0.73,0.74,0.75,0.75,0.76,0.77,0.78,0.79,0.80,0.80,0.81,0.82,0.82,0.82,0.82,0.81,0.81,0.81,0.80,0.79,0.79,0.80,0.79,0.78,0.78,0.78,0.77,0.77,0.77,0.77,0.77,0.77,0.77,0.77,0.76,0.77,0.77,0.77,0.76,0.76,0.75,0.74,0.74,0.73,0.73,0.73,0.73,0.73,0.73,0.73,0.73,0.72,0.72,0.73,0.73,0.73,0.74,0.76,0.76,0.77,0.78,0.78,0.78,0.79,0.80,0.80,0.80,0.80,0.81,0.81,0.81,0.81,0.81,0.80,0.81,0.81,0.81,0.81,0.80,0.81,0.81,0.82,0.82,0.83,0.83,0.83,0.84,0.84,0.83,0.83,0.83,0.83,0.84,0.84,0.83,0.84,0.84,0.84,0.83,0.84,0.83,0.83,0.84,0.84
Q14028	0.79,0.79,0.80,0.81,0.81,0.82,0.82,0.83,0.83,0.84,0.84,0.84,0.83,0.83,0.83,0.83,0.83,0.83,0.83,0.84,0.84,0.84,0.84,0.86,0.87,0.87,0.87,0.87,0.89,0.90,0.90,0.90,0.89,0.89,0.89,0.89,0.89,0.89,0.89,0.89,0.89,0.89,0.90,0.89,0.88,0.88,0.87,0.88,0.87,0.87,0.87,0.87,0.86,0.87,0.86,0.87,0.87,0.87,0.86,0.86,0.86,0.86,0.86,0.86,0.86,0.86,0.86,0.86,0.86,0.86,0.86,0.85,0.86,0.86,0.86,0.86,0.85,0.85,0.84,0.84,0.83,0.82,0.80,0.79,0.80,0.79,0.78,0.78,0.76,0.76,0.75,0.75,0.74,0.74,0.74,0.73,0.73,0.73,0.73,0.74,0.74,0.73,0.74,0.74,0.74,0.74,0.74,0.74,0.73,0.73,0.73,0.73,0.73,0.73,0.72,0.73,0.73,0.73,0.74,0.74,0.75,0.76,0.76,0.78,0.79,0.79,0.80,0.81,0.82,0.83,0.84,0.85,0.85,0.85,0.86,0.85,0.86,0.85,0.84,0.84,0.82,0.81,0.80,0.79,0.78,0.76,0.76,0.75,0.74,0.72,0.72,0.72,0.71,0.71,0.71,0.71,0.71,0.70,0.70,0.70,0.70,0.70,0.70,0.71,0.70,0.70,0.70,0.70,0.70,0.70,0.70,0.70,0.70,0.70,0.70,0.71,0.72,0.72,0.73,0.73,0.74,0.75,0.76,0.77,0.77,0.79,0.80,0.81,0.81,0.82,0.83,0.83,0.84,0.84,0.84,0.84,0.84,0.84,0.84,0.85,0.84,0.84,0.84,0.84,0.85,0.84,0.84,0.85,0.85,0.84,0.85,0.85,0.84,0.84,0.84,0.85,0.85,0.84,0.85,0.85,0.85,0.85,0.85,0.86,0.86,0.86,0.86,0.87,0.86,0.87,0.86,0.86,0.86,0.85,0.84,0.83,0.83,0.81,0.80,0.79,0.78,0.76,0.75,0.74,0.73,0.71,0.70,0.69,0.68,0.67,0.66,0.65,0.65,0.65,0.65,0.65,0.64,0.64,0.65,0.65,0.65,0.66,0.65,0.66,0.65,0.65,0.66,0.66,0.66,0.66,0.66,0.66,0.67,0.67,0.67,0.69,0.70,0.71,0.72,0.74,0.75,0.76,0.77,0.78,0.77,0.78,0.78,0.79,0.80,0.80,0.81,0.83,0.83,0.83,0.84,0.83,0.83,0.84,0.83,0.83,0.83,0.82,0.82,0.82,0.82,0.82,0.82,0.82,0.81,0.81,0.81,0.81,0.81,0.81,0.82,0.82,0.82,0.83,0.82,0.81,0.81,0.81,0.80,0.80,0.81,0.81,0.81,0.81,0.80,0.80,0.80,0.80,0.78,0.77,0.77,0.76,0.76,0.75,0.75,0.74,0.74,0.74,0.74,0.73,0.73,0.73,0.73,0.73,0.73,0.73,0.73,0.72,0.71,0.71,0.70,0.69,0.68,0.68,0.67,0.68,0.68,0.68,0.68,0.69,0.70,0.70,0.71,0.71,0.72,0.73,0.74,0.74,0.75,0.76,0.77,0.77,0.78,0.79,0.80,0.80,0.80,0.80,0.80,0.80,0.79,0.79,0.79,0.78,0.77,0.76,0.76,0.76,0.76,0.76,0.76,0.76,0.76,0.76,0.76,0.75,0.74,0.73,0.73,0.72,0.71,0.71,0.71,0.70,0.69,0.68,0.68,0.68,0.67,0.67,0.67,0.68,0.67,0.68,0.67,0.67,0.67,0.67,0.67,0.67,0.67,0.68,0.68,0.69,0.70,0.71,0.72,0.73,0.73,0.74,0.74,0.76,0.76,0.77,0.77,0.77,0.78,0.79,0.80,0.80,0.82,0.82,0.82,0.82,0.83,0.84,0.84,0.84,0.85,0.85,0.84,0.84,0.84,0.84,0.84,0.84,0.84,0.84,0.84,0.84,0.85,0.85,0.85,0.85,0.84,0.84,0.84,0.84,0.84,0.85,0.85,0.85,0.84,0.85,0.85,0.85,0.85,0.84,0.84,0.84,0.85,0.85,0.85,0.86,0.85,0.86,0.85,0.86,0.86,0.86,0.86,0.86,0.86,0.86,0.86,0.86,0.87,0.87,0.86,0.86,0.86,0.86,0.86,0.85,0.86,0.86,0.86,0.87,0.87,0.87,0.86,0.86,0.85,0.85,0.85,0.85,0.85,0.85,0.85,0.86,0.85,0.85,0.84,0.85,0.84,0.85,0.85,0.85,0.84,0.83,0.83,0.82,0.82,0.82,0.81,0.80,0.79,0.77,0.77,0.76,0.75,0.75,0.75,0.74,0.74,0.72,0.71,0.70,0.70,0.68,0.67,0.67,0.66,0.66,0.65,0.64,0.63,0.62,0.62,0.62,0.61,0.61,0.61,0.60,0.60,0.60,0.59,0.60,0.60,0.61,0.62,0.62,0.63,0.64,0.65,0.66,0.67,0.68,0.69,0.70,0.71,0.72,0.72,0.73,0.74,0.74,0.75,0.77,0.77,0.78,0.79,0.80,0.81,0.82,0.83,0.84,0.85,0.85,0.86,0.86,0.86,0.85,0.86,0.86,0.86,0.86,0.86,0.86,0.86,0.85,0.83,0.82,0.82,0.81,0.80,0.81,0.80,0.79,0.80,0.79,0.77,0.77,0.76,0.74,0.72,0.70,0.69,0.68,0.67,0.66,0.65,0.62,0.60,0.59,0.57,0.55,0.53,0.52,0.50,0.49,0.48,0.46,0.45,0.44,0.43,0.42,0.40,0.38,0.37,0.36,0.35,0.34,0.33,0.32,0.31,0.29,0.28,0.27,0.26,0.25,0.26,0.27,0.26,0.26,0.27,0.29,0.29,0.28,0.28,0.28,0.26,0.27,0.28,0.28,0.27,0.28,0.29,0.28,0.28,0.29,0.29,0.28,0.29,0.29,0.28,0.28,0.28,0.29,0.28,0.28,0.28,0.29,0.30,0.32,0.33,0.34,0.36,0.34,0.35,0.35,0.36,0.35,0.34,0.34,0.34,0.34,0.33,0.32,0.33,0.33,0.32,0.34,0.33,0.33,0.34,0.34,0.33,0.34,0.35,0.34,0.33,0.34,0.35,0.35,0.35,0.36,0.37,0.37,0.38,0.40,0.40,0.41,0.41,0.40,0.38,0.38,0.37,0.35,0.36,0.35,0.34,0.34,0.33,0.32,0.32,0.32,0.31,0.31,0.32,0.31,0.30,0.30,0.29,0.29,0.29,0.28,0.30,0.30,0.30,0.32,0.32,0.32,0.32,0.31,0.31,0.31,0.31,0.31,0.31,0.29,0.28,0.28,0.28,0.28,0.27,0.28,0.28,0.27,0.27,0.27,0.27,0.27,0.26,0.26,0.26,0.26,0.26,0.26,0.25,0.25,0.26,0.27,0.28,0.27,0.28,0.29,0.29,0.29,0.28,0.27,0.25,0.26,0.26,0.27,0.28,0.29,0.29,0.28,0.28,0.29,0.29,0.29,0.29,0.29,0.28,0.28,0.27,0.26,0.26,0.27,0.27,0.28,0.29,0.31,0.30,0.31,0.32,0.32,0.34,0.34,0.35,0.34,0.33,0.33,0.34,0.33,0.31,0.32,0.32,0.32,0.33,0.34,0.34,0.33,0.32,0.32,0.31,0.32,0.33,0.32,0.31,0.33,0.33,0.32,0.33,0.35,0.36,0.35,0.37,0.38,0.38,0.37,0.36,0.37,0.35,0.36,0.36,0.36,0.35,0.35,0.36,0.35,0.34,0.36,0.36,0.36,0.36,0.38,0.38,0.37,0.38,0.39,0.39,0.40,0.40,0.41,0.41,0.43,0.43,0.42,0.42,0.43,0.43,0.43,0.43,0.43,0.41,0.41,0.41,0.41,0.40,0.41,0.42,0.42,0.41,0.42,0.42,0.42,0.41,0.42,0.42,0.41,0.41,0.42,0.43,0.42,0.43,0.44,0.44,0.44,0.44,0.43,0.43,0.43,0.41,0.41,0.41,0.40,0.39,0.38,0.39,0.38,0.37,0.37,0.38,0.37,0.38,0.37,0.36,0.37,0.39,0.38,0.38,0.38,0.38,0.38,0.37,0.37,0.36,0.35,0.34,0.34,0.34,0.34,0.33,0.32,0.32,0.31,0.30,0.28,0.28,0.29,0.29,0.28,0.28,0.27,0.28,0.28,0.28,0.29,0.29,0.28,0.29,0.30,0.29,0.28,0.28,0.26,0.27,0.28,0.27,0.26,0.26,0.25,0.24,0.23,0.24,0.25,0.27,0.28,0.29,0.30,0.31,0.31,0.32,0.32,0.33,0.32,0.33,0.34,0.35,0.35,0.33,0.33,0.32,0.32,0.33,0.31,0.30,0.29,0.29,0.29,0.31,0.31,0.31,0.33,0.34,0.34,0.36,0.36,0.35,0.35,0.34,0.34,0.35,0.35,0.35,0.35,0.34,0.32,0.30,0.29,0.27,0.27,0.26,0.27,0.26,0.25,0.26,0.26,0.24,0.24,0.25,0.26,0.26,0.27,0.29,0.28,0.29,0.30,0.30,0.30,0.30,0.29,0.27,0.26,0.27,0.27,0.27,0.26,0.28,0.29,0.30,0.32,0.34,0.35,0.37,0.38,0.41,0.43,0.45,0.46,0.48,0.50,0.51,0.53,0.53,0.55,0.57,0.58,0.58,0.59,0.62,0.62,0.62,0.63,0.62,0.61,0.63,0.64,0.64,0.65,0.67,0.69,0.69,0.71,0.73,0.74,0.75,0.76,0.77,0.77,0.77,0.77,0.77,0.76,0.75,0.74,0.74,0.73,0.72,0.71,0.72,0.71,0.71,0.70,0.69,0.68,0.67,0.66,0.65,0.65,0.65,0.64,0.64,0.64,0.64,0.65,0.65,0.65,0.64,0.64,0.64,0.63,0.63,0.63,0.62,0.62,0.62,0.62,0.62,0.62,0.63,0.63,0.63,0.64,0.65,0.66,0.66,0.66,0.68,0.68,0.69,0.69,0.69,0.69,0.71,0.72,0.72,0.73,0.74,0.75,0.77,0.78,0.78,0.79,0.80,0.81,0.82,0.83,0.84,0.85,0.85,0.86,0.87,0.87,0.88,0.88,0.88,0.89,0.89,0.88,0.89,0.88,0.88,0.88,0.88,0.88,0.88,0.88,0.88,0.88,0.88,0.89,0.89,0.89,0.90,0.90,0.88,0.88,0.87,0.87,0.86,0.85,0.85,0.83,0.83,0.82,0.83,0.82,0.82,0.81,0.80,0.79,0.78,0.77,0.76,0.76,0.75,0.76,0.76,0.76,0.76,0.76,0.77,0.76,0.77,0.76,0.76,0.76,0.76,0.76,0.76,0.75,0.75,0.74,0.73,0.74,0.73,0.74,0.74,0.74,0.74,0.75,0.77,0.76,0.79
Q9UPZ9	0.38,0.38,0.37,0.38,0.39,0.40,0.40,0.40,0.40,0.39,0.38,0.37,0.36,0.36,0.35,0.35,0.36,0.36,0.35,0.36,0.36,0.37,0.36,0.36,0.35,0.35,0.35,0.34,0.34,0.33,0.32,0.32,0.31,0.30,0.30,0.30,0.30,0.31,0.31,0.32,0.32,0.32,0.31,0.32,0.31,0.30,0.29,0.28,0.27,0.27,0.28,0.30,0.30,0.31,0.30,0.30,0.29,0.27,0.27,0.27,0.26,0.25,0.25,0.24,0.24,0.24,0.24,0.23,0.23,0.22,0.22,0.24,0.24,0.26,0.28,0.28,0.26,0.28,0.26,0.28,0.27,0.27,0.27,0.28,0.26,0.26,0.26,0.26,0.26,0.25,0.25,0.25,0.23,0.22,0.22,0.22,0.22,0.24,0.25,0.26,0.25,0.25,0.24,0.23,0.23,0.23,0.23,0.23,0.23,0.23,0.23,0.22,0.20,0.21,0.18,0.17,0.18,0.18,0.17,0.17,0.15,0.15,0.16,0.15,0.16,0.16,0.16,0.15,0.16,0.17,0.19,0.19,0.21,0.22,0.24,0.24,0.25,0.26,0.26,0.26,0.25,0.26,0.26,0.26,0.26,0.26,0.26,0.25,0.26,0.25,0.25,0.25,0.26,0.26,0.27,0.28,0.28,0.27,0.27,0.27,0.27,0.27,0.27,0.26,0.26,0.25,0.25,0.25,0.24,0.23,0.23,0.20,0.20,0.18,0.17,0.15,0.17,0.15,0.14,0.13,0.12,0.11,0.12,0.13,0.13,0.14,0.15,0.15,0.15,0.15,0.16,0.16,0.16,0.16,0.16,0.15,0.13,0.13,0.13,0.14,0.15,0.16,0.17,0.17,0.18,0.19,0.19,0.20,0.21,0.22,0.22,0.24,0.25,0.26,0.28,0.28,0.30,0.29,0.29,0.31,0.32,0.33,0.35,0.35,0.35,0.35,0.35,0.36,0.37,0.37,0.37,0.38,0.38,0.38,0.39,0.40,0.39,0.39,0.40,0.40,0.38,0.37,0.36,0.35,0.35,0.35,0.34,0.34,0.34,0.34,0.35,0.35,0.34,0.33,0.33,0.31,0.32,0.30,0.30,0.32,0.30,0.31,0.29,0.28,0.28,0.28,0.30,0.31,0.31,0.32,0.34,0.35,0.36,0.38,0.40,0.40,0.41,0.43,0.46,0.47,0.50,0.52,0.53,0.55,0.58,0.60,0.61,0.62,0.64,0.65,0.66,0.66,0.69,0.71,0.72,0.74,0.75,0.76,0.78,0.79,0.80,0.82,0.82,0.85,0.86,0.87,0.88,0.88,0.89,0.89,0.89,0.90,0.89,0.90,0.90,0.90,0.90,0.89,0.89,0.89,0.89,0.88,0.88,0.88,0.87,0.87,0.87,0.86,0.87,0.87,0.88,0.87,0.87,0.86,0.86,0.86,0.86,0.87,0.87,0.87,0.87,0.87,0.87,0.86,0.86,0.86,0.85,0.86,0.86,0.86,0.86,0.86,0.85,0.86,0.86,0.86,0.85,0.85,0.86,0.86,0.86,0.86,0.86,0.86,0.86,0.87,0.87,0.87,0.88,0.87,0.87,0.86,0.87,0.88,0.87,0.88,0.87,0.87,0.87,0.87,0.87,0.88,0.87,0.87,0.88,0.88,0.88,0.87,0.88,0.88,0.88,0.88,0.88,0.88,0.88,0.88,0.88,0.88,0.88,0.88,0.87,0.87,0.88,0.87,0.87,0.87,0.88,0.88,0.88,0.88,0.89,0.89,0.90,0.89,0.89,0.89,0.89,0.90,0.89,0.90,0.90,0.89,0.89,0.89,0.89,0.89,0.89,0.89,0.90,0.89,0.89,0.88,0.88,0.89,0.88,0.88,0.88,0.89,0.88,0.89,0.89,0.89,0.89,0.89,0.89,0.89,0.89,0.89,0.88,0.88,0.88,0.88,0.88,0.88,0.88,0.88,0.88,0.88,0.87,0.87,0.86,0.86,0.85,0.84,0.81,0.80,0.79,0.77,0.75,0.74,0.74,0.73,0.72,0.72,0.72,0.72,0.72,0.71,0.71,0.71,0.70,0.70,0.71,0.70,0.70,0.70,0.70,0.70,0.71,0.71,0.71,0.71,0.71,0.70,0.70,0.71,0.71,0.71,0.71,0.72,0.72,0.73,0.73,0.74,0.75,0.77,0.79,0.80,0.82,0.84,0.85,0.85,0.86,0.87,0.87,0.88,0.88,0.87,0.87,0.88,0.88,0.88,0.88,0.88,0.89,0.89,0.89,0.89,0.89,0.89,0.89,0.89,0.89,0.89,0.89,0.89,0.88,0.89,0.89,0.89,0.88,0.88,0.87,0.88,0.87,0.88,0.88,0.87,0.87,0.87,0.87,0.87,0.87,0.87,0.87,0.87,0.87,0.87,0.87,0.88,0.87,0.87,0.88,0.87,0.87,0.86,0.86,0.85,0.85,0.85,0.85,0.84,0.85,0.84,0.84,0.84,0.84,0.84,0.84,0.84,0.84,0.84,0.84,0.85,0.85,0.85,0.85,0.85,0.85,0.85,0.85,0.85,0.85,0.85,0.85,0.85,0.86,0.85,0.85,0.86,0.86,0.85,0.85,0.85,0.84,0.85,0.85,0.85,0.85,0.85,0.85,0.86,0.86,0.86,0.86,0.86,0.86,0.87,0.87,0.87,0.87,0.87,0.87,0.87,0.87,0.87,0.87,0.87,0.87,0.87,0.87,0.86
P08123	0.59,0.58,0.58,0.58,0.57,0.57,0.58,0.59,0.59,0.59,0.60,0.61,0.61,0.62,0.63,0.63,0.64,0.65,0.65,0.66,0.67,0.66,0.66,0.66,0.66,0.67,0.68,0.68,0.68,0.69,0.70,0.71,0.72,0.73,0.74,0.76,0.77,0.78,0.78,0.80,0.81,0.82,0.83,0.84,0.85,0.86,0.87,0.87,0.87,0.88,0.89,0.88,0.88,0.89,0.89,0.89,0.90,0.89,0.88,0.89,0.88,0.88,0.88,0.88,0.88,0.89,0.88,0.88,0.89,0.89,0.89,0.89,0.89,0.88,0.88,0.88,0.87,0.87,0.87,0.86,0.86,0.86,0.85,0.86,0.85,0.85,0.85,0.85,0.84,0.85,0.84,0.84,0.84,0.84,0.83,0.84,0.83,0.83,0.84,0.84,0.85,0.85,0.85,0.85,0.85,0.86,0.85,0.86,0.86,0.86,0.85,0.85,0.84,0.85,0.85,0.84,0.84,0.85,0.85,0.85,0.86,0.85,0.86,0.86,0.86,0.86,0.87,0.87,0.87,0.87,0.87,0.87,0.88,0.87,0.87,0.88,0.87,0.88,0.87,0.87,0.87,0.87,0.86,0.86,0.87,0.86,0.86,0.87,0.86,0.87,0.87,0.87,0.87,0.88,0.87,0.88,0.89,0.88,0.88,0.89,0.88,0.88,0.89,0.89,0.88,0.89,0.89,0.88,0.89,0.88,0.88,0.88,0.88,0.88,0.88,0.88,0.88,0.88,0.88,0.89,0.89,0.89,0.88,0.89,0.89,0.89,0.89,0.89,0.89,0.89,0.89,0.89,0.89,0.89,0.88,0.89,0.88,0.88,0.89,0.88,0.88,0.88,0.87,0.87,0.87,0.87,0.86,0.87,0.86,0.86,0.87,0.87,0.86,0.87,0.87,0.87,0.87,0.87,0.87,0.88,0.87,0.87,0.87,0.87,0.87,0.87,0.86,0.86,0.86,0.86,0.86,0.86,0.85,0.85,0.86,0.86,0.86,0.86,0.86,0.85,0.86,0.86,0.86,0.87,0.86,0.87,0.87,0.87,0.86,0.87,0.86,0.86,0.86,0.86,0.86,0.86,0.86,0.86,0.86,0.85,0.86,0.86,0.86,0.86,0.87,0.86,0.86,0.87,0.86,0.86,0.87,0.86,0.87,0.87,0.86,0.86,0.87,0.87,0.87,0.87,0.87,0.87,0.88,0.87,0.86,0.87,0.86,0.85,0.86,0.85,0.84,0.83,0.82,0.82,0.83,0.82,0.83,0.82,0.82,0.82,0.82,0.81,0.81,0.82,0.81,0.81,0.81,0.81,0.81,0.81,0.81,0.81,0.81,0.81,0.81,0.81,0.81,0.80,0.80,0.80,0.79,0.80,0.79,0.79,0.79,0.79,0.79,0.80,0.81,0.81,0.82,0.83,0.84,0.85,0.85,0.85,0.85,0.85,0.85,0.86,0.86,0.86,0.86,0.87,0.87,0.87,0.86,0.87,0.87,0.87,0.87,0.87,0.87,0.87,0.88,0.87,0.88,0.88,0.88,0.88,0.88,0.88,0.88,0.89,0.89,0.89,0.89,0.89,0.89,0.90,0.90,0.90,0.90,0.89,0.89,0.90,0.90,0.89,0.90,0.89,0.89,0.90,0.89,0.89,0.90,0.89,0.89,0.90,0.89,0.89,0.90,0.89,0.89,0.89,0.89,0.89,0.89,0.88,0.88,0.88,0.88,0.88,0.89,0.88,0.88,0.88,0.88,0.88,0.88,0.87,0.88,0.88,0.87,0.87,0.88,0.88,0.88,0.88,0.88,0.88,0.88,0.88,0.88,0.88,0.88,0.88,0.88,0.87,0.87,0.88,0.87,0.87,0.87,0.86,0.87,0.87,0.87,0.87,0.87,0.87,0.87,0.86,0.86,0.86,0.87,0.86,0.86,0.86,0.85,0.85,0.86,0.85,0.85,0.86,0.85,0.85,0.85,0.85,0.85,0.85,0.85,0.85,0.85,0.85,0.85,0.85,0.85,0.85,0.86,0.86,0.86,0.87,0.86,0.87,0.87,0.86,0.87,0.87,0.86,0.87,0.88,0.87,0.88,0.88,0.88,0.87,0.88,0.86,0.86,0.86,0.85,0.85,0.86,0.85,0.85,0.85,0.85,0.85,0.85,0.85,0.84,0.85,0.84,0.84,0.85,0.84,0.84,0.84,0.84,0.83,0.84,0.83,0.83,0.84,0.83,0.83,0.84,0.83,0.83,0.84,0.84,0.84,0.84,0.84,0.84,0.84,0.84,0.84,0.86,0.86,0.86,0.88,0.87,0.87,0.88,0.87,0.87,0.88,0.87,0.87,0.88,0.88,0.88,0.88,0.88,0.88,0.89,0.88,0.89,0.89,0.89,0.89,0.89,0.88,0.88,0.88,0.86,0.86,0.85,0.85,0.85,0.85,0.85,0.85,0.84,0.84,0.84,0.85,0.84,0.84,0.85,0.84,0.84,0.85,0.85,0.85,0.85,0.85,0.85,0.86,0.85,0.85,0.86,0.85,0.85,0.85,0.85,0.85,0.85,0.85,0.85,0.85,0.85,0.85,0.86,0.87,0.88,0.89,0.89,0.89,0.88,0.88,0.87,0.88,0.87,0.87,0.87,0.87,0.87,0.87,0.86,0.86,0.87,0.86,0.86,0.87,0.86,0.86,0.86,0.86,0.86,0.86,0.85,0.85,0.86,0.85,0.85,0.85,0.84,0.84,0.84,0.84,0.84,0.84,0.83,0.83,0.83,0.83,0.83,0.83,0.84,0.85,0.86,0.86,0.86,0.87,0.86,0.86,0.87,0.86,0.86,0.87,0.87,0.87,0.87,0.87,0.86,0.87,0.87,0.86,0.86,0.86,0.86,0.87,0.87,0.87,0.87,0.87,0.87,0.88,0.87,0.87,0.88,0.87,0.88,0.88,0.88,0.87,0.88,0.87,0.88,0.87,0.87,0.87,0.87,0.87,0.87,0.88,0.88,0.88,0.88,0.88,0.88,0.89,0.88,0.88,0.89,0.88,0.88,0.88,0.88,0.88,0.89,0.89,0.89,0.88,0.88,0.88,0.88,0.88,0.88,0.88,0.88,0.88,0.88,0.88,0.88,0.87,0.86,0.86,0.86,0.86,0.86,0.87,0.86,0.86,0.87,0.86,0.86,0.86,0.86,0.86,0.85,0.85,0.84,0.85,0.84,0.84,0.85,0.84,0.85,0.85,0.85,0.85,0.85,0.84,0.85,0.85,0.85,0.85,0.85,0.85,0.86,0.86,0.86,0.86,0.86,0.86,0.87,0.88,0.88,0.88,0.89,0.88,0.88,0.89,0.88,0.88,0.88,0.88,0.88,0.88,0.88,0.89,0.89,0.89,0.89,0.89,0.89,0.89,0.89,0.89,0.89,0.90,0.89,0.89,0.90,0.89,0.88,0.89,0.88,0.88,0.88,0.88,0.88,0.88,0.87,0.87,0.88,0.87,0.87,0.87,0.86,0.85,0.84,0.83,0.83,0.83,0.83,0.83,0.83,0.83,0.83,0.84,0.83,0.83,0.84,0.83,0.83,0.83,0.83,0.83,0.83,0.83,0.83,0.84,0.83,0.83,0.84,0.84,0.84,0.84,0.84,0.85,0.85,0.84,0.84,0.85,0.85,0.84,0.85,0.85,0.85,0.86,0.87,0.88,0.88,0.88,0.88,0.88,0.88,0.88,0.88,0.87,0.87,0.88,0.88,0.88,0.89,0.88,0.88,0.88,0.88,0.88,0.88,0.88,0.87,0.88,0.87,0.87,0.87,0.86,0.87,0.87,0.87,0.87,0.87,0.87,0.87,0.87,0.86,0.86,0.87,0.87,0.87,0.87,0.87,0.87,0.87,0.88,0.87,0.88,0.88,0.88,0.89,0.89,0.88,0.89,0.88,0.88,0.89,0.88,0.89,0.89,0.89,0.89,0.90,0.89,0.90,0.90,0.90,0.90,0.91,0.90,0.90,0.90,0.90,0.90,0.91,0.90,0.90,0.91,0.91,0.91,0.91,0.91,0.91,0.91,0.91,0.90,0.90,0.90,0.91,0.90,0.90,0.90,0.90,0.90,0.89,0.89,0.90,0.89,0.89,0.89,0.89,0.90,0.89,0.89,0.89,0.88,0.88,0.88,0.88,0.87,0.88,0.87,0.87,0.88,0.87,0.87,0.87,0.87,0.87,0.88,0.87,0.87,0.87,0.87,0.87,0.87,0.87,0.87,0.87,0.87,0.87,0.88,0.87,0.87,0.88,0.88,0.88,0.88,0.88,0.88,0.88,0.88,0.88,0.88,0.88,0.88,0.89,0.89,0.89,0.89,0.89,0.90,0.91,0.90,0.90,0.90,0.90,0.90,0.90,0.90,0.90,0.90,0.90,0.90,0.90,0.90,0.90,0.90,0.90,0.90,0.90,0.89,0.88,0.89,0.88,0.88,0.89,0.88,0.88,0.88,0.88,0.88,0.88,0.87,0.87,0.87,0.87,0.87,0.87,0.86,0.87,0.87,0.86,0.86,0.87,0.86,0.86,0.86,0.86,0.86,0.86,0.85,0.85,0.86,0.85,0.85,0.86,0.86,0.86,0.86,0.85,0.86,0.86,0.87,0.87,0.87,0.86,0.86,0.87,0.87,0.87,0.88,0.87,0.87,0.88,0.87,0.87,0.88,0.87,0.87,0.87,0.86,0.87,0.87,0.86,0.86,0.87,0.86,0.86,0.86,0.86,0.86,0.86,0.86,0.86,0.86,0.86,0.86,0.86,0.86,0.86,0.86,0.86,0.87,0.86,0.86,0.86,0.87,0.87,0.87,0.87,0.86,0.86,0.86,0.85,0.86,0.86,0.85,0.84,0.84,0.83,0.82,0.81,0.80,0.79,0.78,0.78,0.76,0.76,0.76,0.75,0.74,0.74,0.72,0.71,0.70,0.69,0.67,0.66,0.64,0.63,0.62,0.61,0.60,0.58,0.56,0.55,0.52,0.50,0.49,0.48,0.46,0.45,0.44,0.44,0.42,0.42,0.42,0.41,0.42,0.41,0.40,0.40,0.40,0.39,0.38,0.36,0.35,0.34,0.34,0.33,0.34,0.33,0.33,0.33,0.32,0.30,0.31,0.30,0.30,0.30,0.30,0.29,0.29,0.29,0.29,0.29,0.28,0.28,0.28,0.28,0.27,0.28,0.29,0.28,0.29,0.28,0.28,0.27,0.27,0.26,0.26,0.26,0.27,0.27,0.29,0.31,0.33,0.35,0.36,0.35,0.35,0.34,0.33,0.32,0.34,0.35,0.35,0.36,0.38,0.37,0.39,0.39,0.39,0.39,0.38,0.38,0.38,0.40,0.42,0.42,0.42,0.43,0.44,0.44,0.43,0.42,0.43,0.42,0.41,0.41,0.41,0.40,0.40,0.40,0.40,0.38,0.37,0.36,0.35,0.33,0.32,0.33,0.33,0.33,0.33,0.31,0.30,0.30,0.28,0.27,0.26,0.25,0.24,0.25,0.24,0.25,0.26,0.28,0.27,0.26,0.26,0.26,0.26,0.24,0.23,0.23,0.22,0.22,0.22,0.22,0.22,0.23,0.24,0.25,0.23,0.23,0.23,0.23,0.23,0.25,0.27,0.29,0.28,0.29,0.29,0.30,0.30,0.31,0.32,0.32,0.33,0.33,0.34,0.34,0.35,0.36,0.36,0.36,0.36,0.35,0.35,0.35,0.33,0.33,0.33,0.33,0.34,0.34,0.36,0.37,0.37,0.37,0.35,0.35,0.33,0.33,0.33,0.33,0.32,0.30,0.29,0.27,0.25,0.24,0.24,0.25,0.25,0.25,0.24,0.24,0.23,0.23,0.23,0.23,0.22,0.21,0.21,0.19,0.18,0.17,0.17,0.16,0.17,0.17,0.17,0.17,0.18,0.17,0.17,0.15,0.14,0.14,0.13,0.13,0.14,0.14,0.15,0.14,0.15,0.16,0.16
Q9Y5I7	0.70,0.70,0.69,0.70,0.70,0.69,0.69,0.69,0.70,0.71,0.71,0.72,0.73,0.73,0.73,0.74,0.74,0.75,0.76,0.76,0.76,0.76,0.76,0.76,0.76,0.76,0.77,0.77,0.77,0.78,0.79,0.80,0.80,0.81,0.81,0.81,0.82,0.83,0.83,0.84,0.85,0.85,0.85,0.85,0.85,0.84,0.84,0.84,0.82,0.81,0.80,0.78,0.77,0.76,0.74,0.72,0.71,0.70,0.68,0.66,0.65,0.64,0.62,0.61,0.59,0.57,0.55,0.54,0.53,0.51,0.50,0.49,0.46,0.44,0.44,0.42,0.41,0.39,0.37,0.35,0.34,0.32,0.30,0.29,0.29,0.29,0.30,0.31,0.31,0.31,0.31,0.31,0.30,0.30,0.29,0.28,0.29,0.28,0.28,0.28,0.28,0.27,0.26,0.28,0.28,0.29,0.30,0.31,0.32,0.32,0.34,0.35,0.36,0.36,0.38,0.38,0.39,0.40,0.41,0.43,0.44,0.44,0.46,0.46,0.45,0.44,0.43,0.41,0.40,0.40,0.40,0.38,0.38,0.39,0.39,0.39,0.41,0.41,0.40,0.40,0.41,0.41,0.41,0.42,0.41,0.39,0.38,0.37,0.36,0.34,0.35,0.35,0.34,0.34,0.35,0.34,0.35,0.36,0.35,0.35,0.34,0.34,0.33,0.32,0.33,0.33,0.32,0.33,0.34,0.33,0.32,0.32,0.33,0.32,0.31,0.33,0.32,0.31,0.31,0.32,0.31,0.30,0.31,0.31,0.30,0.30,0.31,0.30,0.30,0.31,0.31,0.30,0.30,0.30,0.29,0.28,0.28,0.28,0.26,0.26,0.26,0.27,0.28,0.29,0.31,0.31,0.32,0.33,0.32,0.32,0.33,0.34,0.33,0.34,0.34,0.34,0.34,0.34,0.34,0.34,0.35,0.35,0.34,0.34,0.34,0.34,0.34,0.34,0.34,0.34,0.33,0.34,0.34,0.33,0.33,0.33,0.32,0.32,0.32,0.32,0.33,0.33,0.33,0.31,0.32,0.32,0.32,0.33,0.33,0.34,0.36,0.37,0.37,0.39,0.40,0.41,0.43,0.44,0.45,0.47,0.48,0.49,0.51,0.53,0.54,0.56,0.58,0.59,0.61,0.62,0.65,0.66,0.67,0.70,0.71,0.70,0.71,0.73,0.74,0.75,0.76,0.76,0.77,0.78,0.79,0.79,0.79,0.79,0.79,0.80,0.80,0.80,0.80,0.80,0.80,0.80,0.81,0.81,0.80,0.81,0.82,0.82,0.82,0.82,0.82
P29400	0.67,0.68,0.69,0.69,0.70,0.70,0.70,0.70,0.70,0.70,0.67,0.66,0.67,0.67,0.67,0.67,0.66,0.64,0.64,0.64,0.65,0.64,0.64,0.64,0.64,0.64,0.65,0.65,0.65,0.66,0.67,0.68,0.68,0.69,0.69,0.70,0.71,0.71,0.72,0.72,0.72,0.73,0.73,0.72,0.72,0.72,0.72,0.72,0.72,0.73,0.74,0.76,0.78,0.78,0.78,0.79,0.79,0.80,0.82,0.84,0.83,0.83,0.84,0.83,0.83,0.84,0.83,0.83,0.84,0.84,0.83,0.84,0.83,0.84,0.84,0.84,0.84,0.84,0.84,0.84,0.84,0.84,0.84,0.84,0.85,0.85,0.85,0.86,0.85,0.85,0.85,0.85,0.85,0.85,0.84,0.85,0.84,0.85,0.85,0.85,0.85,0.85,0.85,0.85,0.86,0.85,0.85,0.86,0.86,0.86,0.86,0.86,0.86,0.87,0.86,0.85,0.86,0.85,0.84,0.84,0.83,0.83,0.83,0.81,0.81,0.81,0.81,0.80,0.80,0.80,0.79,0.80,0.79,0.78,0.78,0.77,0.77,0.78,0.78,0.78,0.78,0.78,0.78,0.78,0.78,0.78,0.78,0.78,0.78,0.78,0.76,0.76,0.76,0.75,0.75,0.76,0.76,0.75,0.77,0.77,0.77,0.79,0.78,0.77,0.79,0.79,0.79,0.80,0.80,0.80,0.81,0.80,0.81,0.82,0.81,0.81,0.83,0.82,0.82,0.83,0.82,0.82,0.82,0.82,0.82,0.82,0.82,0.82,0.82,0.82,0.82,0.83,0.83,0.83,0.85,0.85,0.84,0.85,0.85,0.85,0.85,0.85,0.85,0.86,0.87,0.87,0.87,0.87,0.88,0.87,0.88,0.87,0.87,0.86,0.87,0.87,0.87,0.87,0.86,0.87,0.87,0.86,0.86,0.86,0.87,0.86,0.86,0.86,0.86,0.85,0.85,0.85,0.85,0.85,0.84,0.84,0.84,0.84,0.84,0.84,0.84,0.84,0.84,0.83,0.84,0.84,0.83,0.83,0.83,0.83,0.83,0.83,0.83,0.84,0.84,0.84,0.85,0.85,0.84,0.85,0.85,0.85,0.85,0.85,0.85,0.85,0.85,0.85,0.85,0.85,0.85,0.84,0.84,0.85,0.85,0.86,0.86,0.86,0.86,0.86,0.86,0.86,0.86,0.86,0.87,0.87,0.86,0.87,0.87,0.87,0.87,0.87,0.85,0.85,0.85,0.84,0.84,0.84,0.83,0.82,0.82,0.81,0.81,0.81,0.80,0.80,0.81,0.80,0.80,0.81,0.80,0.80,0.81,0.79,0.79,0.79,0.78,0.77,0.78,0.76,0.76,0.76,0.75,0.75,0.74,0.73,0.72,0.73,0.73,0.73,0.73,0.74,0.73,0.74,0.74,0.73,0.74,0.74,0.73,0.74,0.74,0.73,0.74,0.74,0.72,0.73,0.73,0.71,0.72,0.72,0.71,0.72,0.72,0.71,0.72,0.72,0.70,0.71,0.70,0.69,0.69,0.69,0.68,0.69,0.69,0.68,0.68,0.69,0.68,0.67,0.67,0.67,0.66,0.66,0.67,0.67,0.68,0.68,0.68,0.69,0.69,0.69,0.71,0.71,0.72,0.73,0.73,0.73,0.73,0.74,0.74,0.74,0.75,0.75,0.76,0.76,0.76,0.76,0.75,0.76,0.77,0.77,0.77,0.78,0.78,0.77,0.79,0.79,0.78,0.78,0.78,0.78,0.78,0.78,0.78,0.77,0.77,0.76,0.76,0.76,0.75,0.75,0.75,0.75,0.74,0.73,0.74,0.74,0.74,0.75,0.75,0.75,0.75,0.74,0.74,0.74,0.73,0.73,0.74,0.74,0.75,0.75,0.74,0.75,0.75,0.74,0.75,0.75,0.73,0.75,0.75,0.74,0.75,0.75,0.74,0.75,0.75,0.74,0.76,0.76,0.76,0.77,0.77,0.77,0.78,0.78,0.78,0.78,0.78,0.78,0.78,0.78,0.78,0.78,0.78,0.77,0.77,0.78,0.79,0.78,0.80,0.80,0.80,0.81,0.81,0.81,0.83,0.83,0.81,0.82,0.82,0.81,0.82,0.82,0.82,0.84,0.84,0.85,0.85,0.85,0.85,0.84,0.84,0.84,0.84,0.84,0.85,0.84,0.84,0.84,0.84,0.84,0.84,0.83,0.83,0.84,0.84,0.84,0.85,0.84,0.85,0.85,0.85,0.85,0.85,0.85,0.85,0.85,0.85,0.86,0.87,0.87,0.87,0.88,0.88,0.88,0.87,0.87,0.87,0.87,0.87,0.88,0.88,0.88,0.88,0.88,0.88,0.87,0.88,0.87,0.87,0.87,0.85,0.85,0.84,0.83,0.82,0.82,0.81,0.81,0.80,0.79,0.78,0.78,0.78,0.78,0.78,0.78,0.78,0.77,0.76,0.77,0.77,0.77,0.77,0.77,0.77,0.77,0.77,0.75,0.76,0.76,0.74,0.74,0.74,0.73,0.72,0.73,0.72,0.71,0.71,0.70,0.70,0.71,0.70,0.71,0.72,0.72,0.71,0.72,0.71,0.72,0.73,0.73,0.74,0.73,0.73,0.73,0.72,0.71,0.72,0.71,0.71,0.71,0.69,0.69,0.69,0.67,0.67,0.67,0.67,0.66,0.66,0.66,0.67,0.67,0.67,0.67,0.66,0.67,0.67,0.67,0.68,0.69,0.69,0.70,0.71,0.71,0.72,0.72,0.72,0.73,0.72,0.72,0.72,0.72,0.73,0.73,0.72,0.73,0.74,0.74,0.75,0.75,0.75,0.76,0.76,0.76,0.77,0.77,0.76,0.78,0.78,0.77,0.78,0.78,0.76,0.78,0.78,0.77,0.77,0.77,0.75,0.74,0.73,0.71,0.72,0.72,0.71,0.71,0.72,0.71,0.71,0.72,0.72,0.71,0.71,0.71,0.71,0.70,0.70,0.70,0.69,0.69,0.69,0.67,0.66,0.66,0.65,0.64,0.64,0.64,0.64,0.64,0.64,0.64,0.64,0.64,0.64,0.64,0.64,0.66,0.66,0.67,0.69,0.70,0.71,0.71,0.71,0.72,0.72,0.72,0.73,0.73,0.73,0.73,0.74,0.74,0.74,0.74,0.75,0.75,0.75,0.76,0.76,0.76,0.78,0.79,0.80,0.81,0.83,0.83,0.84,0.85,0.85,0.85,0.86,0.86,0.87,0.88,0.88,0.88,0.88,0.88,0.88,0.88,0.88,0.88,0.88,0.88,0.88,0.88,0.88,0.88,0.89,0.89,0.89,0.88,0.88,0.88,0.88,0.88,0.88,0.88,0.88,0.88,0.88,0.88,0.87,0.87,0.87,0.86,0.86,0.86,0.86,0.86,0.87,0.86,0.86,0.86,0.86,0.86,0.87,0.86,0.86,0.87,0.86,0.86,0.86,0.86,0.86,0.86,0.86,0.86,0.86,0.86,0.85,0.85,0.86,0.86,0.86,0.86,0.86,0.86,0.86,0.86,0.86,0.85,0.85,0.85,0.84,0.85,0.85,0.85,0.84,0.84,0.84,0.84,0.84,0.84,0.84,0.84,0.84,0.83,0.83,0.82,0.81,0.81,0.80,0.80,0.80,0.80,0.80,0.80,0.80,0.80,0.80,0.80,0.80,0.80,0.80,0.80,0.80,0.80,0.80,0.80,0.81,0.81,0.82,0.82,0.82,0.83,0.83,0.83,0.83,0.84,0.84,0.84,0.84,0.84,0.84,0.84,0.84,0.85,0.85,0.85,0.86,0.88,0.88,0.87,0.88,0.88,0.87,0.88,0.86,0.85,0.85,0.84,0.84,0.84,0.83,0.83,0.82,0.81,0.81,0.82,0.81,0.81,0.81,0.81,0.80,0.80,0.80,0.80,0.80,0.80,0.80,0.80,0.80,0.81,0.81,0.80,0.80,0.80,0.80,0.80,0.80,0.80,0.79,0.79,0.80,0.80,0.80,0.80,0.80,0.82,0.82,0.83,0.84,0.84,0.84,0.85,0.84,0.86,0.86,0.87,0.86,0.87,0.86,0.86,0.86,0.86,0.87,0.87,0.87,0.87,0.87,0.87,0.87,0.88,0.87,0.87,0.87,0.87,0.87,0.87,0.87,0.88,0.88,0.88,0.88,0.88,0.87,0.87,0.87,0.86,0.86,0.86,0.87,0.87,0.87,0.87,0.87,0.88,0.88,0.88,0.88,0.89,0.89,0.89,0.89,0.90,0.89,0.89,0.90,0.89,0.89,0.89,0.89,0.89,0.89,0.89,0.89,0.89,0.89,0.89,0.90,0.90,0.90,0.90,0.89,0.90,0.90,0.91,0.91,0.92,0.92,0.91,0.92,0.91,0.91,0.91,0.90,0.90,0.90,0.89,0.89,0.90,0.90,0.89,0.89,0.89,0.89,0.90,0.89,0.89,0.90,0.89,0.89,0.89,0.89,0.89,0.89,0.89,0.89,0.89,0.89,0.88,0.89,0.88,0.89,0.89,0.89,0.89,0.88,0.87,0.87,0.86,0.86,0.85,0.86,0.86,0.86,0.86,0.86,0.85,0.86,0.84,0.84,0.84,0.84,0.84,0.84,0.83,0.83,0.83,0.83,0.82,0.82,0.82,0.82,0.82,0.82,0.82,0.82,0.81,0.81,0.81,0.82,0.81,0.81,0.81,0.81,0.80,0.79,0.79,0.79,0.80,0.80,0.81,0.81,0.82,0.82,0.81,0.82,0.82,0.83,0.83,0.84,0.84,0.84,0.83,0.84,0.84,0.84,0.84,0.84,0.84,0.84,0.85,0.84,0.84,0.85,0.84,0.85,0.85,0.84,0.85,0.85,0.84,0.85,0.85,0.85,0.85,0.86,0.86,0.87,0.88,0.88,0.88,0.89,0.88,0.88,0.87,0.85,0.84,0.84,0.82,0.82,0.83,0.82,0.82,0.83,0.83,0.83,0.83,0.83,0.83,0.84,0.84,0.83,0.84,0.83,0.82,0.82,0.82,0.82,0.82,0.82,0.82,0.82,0.81,0.81,0.82,0.81,0.82,0.82,0.81,0.81,0.81,0.81,0.81,0.81,0.82,0.82,0.84,0.85,0.86,0.87,0.87,0.87,0.87,0.88,0.87,0.87,0.86,0.86,0.85,0.84,0.83,0.82,0.82,0.82,0.83,0.84,0.84,0.84,0.84,0.84,0.84,0.84,0.84,0.83,0.82,0.81,0.81,0.81,0.81,0.81,0.81,0.82,0.81,0.81,0.81,0.80,0.80,0.80,0.80,0.80,0.80,0.80,0.80,0.80,0.80,0.80,0.80,0.80,0.81,0.82,0.82,0.83,0.84,0.84,0.84,0.84,0.84,0.83,0.83,0.83,0.82,0.82,0.82,0.82,0.84,0.85,0.85,0.85,0.85,0.85,0.85,0.85,0.85,0.86,0.85,0.86,0.86,0.86,0.86,0.86,0.86,0.85,0.86,0.85,0.85,0.85,0.84,0.85,0.85,0.85,0.85,0.85,0.85,0.85,0.85,0.85,0.86,0.85,0.86,0.86,0.86,0.87,0.87,0.87,0.86,0.86,0.87,0.86,0.87,0.86,0.86,0.87,0.86,0.86,0.86,0.86,0.86,0.86,0.86,0.86,0.86,0.86,0.87,0.87,0.87,0.87,0.88,0.88,0.87,0.88,0.87,0.87,0.86,0.86,0.86,0.86,0.86,0.85,0.85,0.85,0.85,0.85,0.85,0.85,0.85,0.85,0.86,0.86,0.86,0.86,0.87,0.86,0.86,0.87,0.86,0.86,0.87,0.86,0.86,0.87,0.87,0.87,0.87,0.87,0.87,0.87,0.87,0.87,0.87,0.87,0.86,0.87,0.88,0.87,0.88,0.88,0.88,0.88,0.88,0.88,0.88,0.89,0.89,0.89,0.89,0.89,0.89,0.89,0.88,0.89,0.89,0.88,0.89,0.89,0.89,0.90,0.90,0.89,0.89,0.89,0.88,0.88,0.88,0.87,0.87,0.88,0.87,0.88,0.88,0.87,0.88,0.88,0.88,0.88,0.89,0.89,0.89,0.89,0.89,0.89,0.89,0.89,0.89,0.90,0.89,0.89,0.89,0.89,0.89,0.89,0.89,0.89,0.90,0.90,0.89,0.90,0.89,0.89,0.90,0.90,0.90,0.91,0.91,0.91,0.91,0.91,0.91,0.91,0.90,0.90,0.91,0.90,0.90,0.90,0.89,0.88,0.89,0.87,0.85,0.85,0.85,0.83,0.82,0.80,0.78,0.77,0.75,0.72,0.71,0.69,0.67,0.66,0.65,0.63,0.61,0.61,0.59,0.58,0.58,0.57,0.55,0.54,0.53,0.52,0.50,0.49,0.47,0.45,0.43,0.42,0.39,0.37,0.36,0.34,0.32,0.32,0.32,0.32,0.32,0.33,0.32,0.30,0.30,0.29,0.28,0.29,0.30,0.30,0.30,0.30,0.30,0.32,0.33,0.31,0.31,0.31,0.29,0.30,0.30,0.29,0.29,0.31,0.31,0.31,0.32,0.34,0.34,0.35,0.36,0.37,0.38,0.39,0.40,0.42,0.42,0.43,0.41,0.39,0.38,0.37,0.35,0.35,0.36,0.36,0.38,0.39,0.38,0.40,0.40,0.42,0.43,0.44,0.42,0.42,0.42,0.44,0.45,0.45,0.46,0.46,0.45,0.44,0.42,0.41,0.40,0.38,0.35,0.34,0.33,0.32,0.32,0.31,0.30,0.29,0.28,0.28,0.27,0.28,0.28,0.30,0.31,0.32,0.34,0.33,0.32,0.32,0.32,0.32,0.33,0.32,0.32,0.31,0.32,0.32,0.30,0.30,0.27,0.27,0.27,0.25,0.25,0.25,0.25,0.26,0.25,0.27,0.28,0.29,0.30,0.30,0.31,0.31,0.31,0.32,0.32,0.33,0.33,0.33,0.33,0.32,0.31,0.30,0.29,0.29,0.28,0.28,0.28,0.28,0.27,0.24,0.23,0.23,0.22,0.21,0.21,0.22,0.22,0.22,0.22,0.22,0.22,0.22,0.23,0.24,0.24,0.26,0.25,0.25,0.23,0.23,0.24,0.24,0.23,0.24,0.25,0.26,0.26,0.26,0.28,0.29,0.31,0.32,0.34,0.35,0.36,0.38,0.38,0.38,0.40,0.41,0.43,0.43,0.45,0.46,0.46,0.46,0.45,0.44,0.44,0.45,0.45,0.44,0.44,0.43,0.43,0.45,0.45,0.46,0.46,0.47,0.47,0.47,0.48,0.49,0.49,0.48,0.47,0.47,0.47,0.46,0.45,0.45,0.44,0.42,0.41,0.40
Q6ZRZ4	0.54,0.54,0.56,0.57,0.58,0.60,0.60,0.61,0.63,0.62,0.63,0.64,0.65,0.65,0.66,0.66,0.67,0.68,0.68,0.68,0.69,0.68,0.69,0.69,0.70,0.70,0.71,0.72,0.73,0.75,0.75,0.76,0.77,0.78,0.80,0.81,0.82,0.82,0.82,0.84,0.84,0.84,0.85,0.84,0.84,0.84,0.83,0.82,0.82,0.81,0.82,0.81,0.82,0.82,0.82,0.82,0.82,0.81,0.81,0.81,0.82,0.81,0.82,0.82,0.82,0.82,0.82,0.83,0.83,0.82,0.83,0.83,0.83,0.83,0.83,0.83,0.83,0.82,0.82,0.83,0.83,0.82,0.82,0.82,0.82,0.82,0.82,0.84,0.84,0.84,0.85,0.86,0.86,0.86,0.86,0.86,0.85,0.86,0.86,0.86,0.86,0.86,0.85,0.85,0.85,0.85,0.86,0.86,0.86,0.86,0.86,0.86,0.86,0.86,0.86,0.85,0.85,0.86,0.86,0.86,0.86,0.86,0.86,0.87,0.87,0.87,0.87,0.87,0.87,0.87,0.87,0.86,0.86,0.87,0.86,0.87,0.87,0.87,0.87,0.87,0.87,0.87,0.87,0.87,0.87,0.86,0.86,0.85,0.85,0.85,0.84,0.84,0.84,0.83,0.82,0.81,0.81,0.80,0.79,0.79,0.77,0.76,0.75,0.74,0.73,0.72,0.71,0.71,0.70,0.69,0.69,0.68,0.67,0.66,0.65,0.64,0.64,0.63,0.63,0.63,0.63,0.63,0.62,0.61,0.61,0.61,0.60,0.60,0.59,0.59,0.58,0.58,0.58,0.57,0.57,0.57,0.57,0.58,0.58,0.58,0.58,0.59
Q5JTZ5	0.81,0.81,0.80,0.81,0.81,0.81,0.81,0.82,0.81,0.80,0.81,0.81,0.81,0.80,0.80,0.80,0.80,0.79,0.78,0.78,0.77,0.76,0.75,0.74,0.73,0.73,0.71,0.70,0.69,0.67,0.68,0.67,0.66,0.65,0.66,0.65,0.64,0.63,0.62,0.61,0.61,0.60,0.60,0.60,0.59,0.59,0.59,0.59,0.59,0.58,0.59,0.59,0.59,0.60,0.59,0.58,0.57,0.56,0.56,0.56,0.55,0.55,0.56,0.56,0.57,0.58,0.58,0.60,0.60,0.61,0.63,0.63,0.64,0.65,0.66,0.67,0.68,0.68,0.70,0.71,0.72,0.73,0.74,0.74,0.74,0.74,0.75,0.75,0.76,0.75,0.76,0.75,0.75,0.75,0.73,0.75,0.75,0.75,0.75,0.75,0.75,0.76,0.76,0.75,0.76,0.75,0.74,0.74,0.73,0.73,0.74,0.74,0.74,0.74,0.74,0.74,0.73,0.73,0.73,0.72,0.73,0.73,0.73,0.73,0.73,0.73,0.73,0.74,0.74,0.74,0.74,0.74,0.75,0.75,0.76,0.77,0.77,0.77,0.78,0.79,0.80,0.81,0.81,0.82,0.83,0.83,0.83,0.84,0.84,0.85,0.85,0.85,0.84,0.85,0.84,0.84,0.85,0.85,0.85,0.86,0.86,0.86,0.86,0.85,0.85,0.86,0.86,0.86,0.85,0.85,0.85,0.86,0.85,0.85,0.85,0.85,0.84,0.85,0.85,0.86,0.86,0.86,0.87,0.86,0.87,0.87,0.87,0.87,0.87,0.87,0.87,0.87,0.87,0.87,0.86,0.86,0.86,0.85,0.85,0.86,0.86,0.86,0.85,0.86,0.86,0.85,0.84,0.83,0.82,0.80,0.80,0.79,0.78,0.78,0.78,0.77,0.77,0.77,0.77,0.77,0.77,0.76,0.76,0.75,0.75,0.75,0.75,0.75,0.74,0.73,0.72,0.73,0.72,0.72,0.71,0.71,0.71,0.71,0.71
P0C0L5	0.64,0.62,0.59,0.56,0.54,0.52,0.50,0.48,0.47,0.46,0.44,0.43,0.42,0.42,0.41,0.41,0.40,0.39,0.38,0.37,0.36,0.34,0.31,0.30,0.29,0.28,0.28,0.29,0.30,0.29,0.29,0.27,0.27,0.26,0.24,0.23,0.21,0.19,0.17,0.16,0.15,0.15,0.17,0.18,0.18,0.19,0.21,0.21,0.21,0.22,0.23,0.23,0.25,0.25,0.25,0.25,0.25,0.25,0.27,0.29,0.29,0.29,0.30,0.31,0.31,0.32,0.31,0.31,0.29,0.28,0.28,0.28,0.29,0.27,0.29,0.31,0.31,0.30,0.30,0.31,0.33,0.33,0.33,0.33,0.32,0.33,0.32,0.31,0.31,0.31,0.30,0.29,0.29,0.27,0.28,0.27,0.27,0.27,0.28,0.28,0.27,0.29,0.29,0.29,0.29,0.29,0.28,0.28,0.27,0.26,0.26,0.25,0.24,0.23,0.24,0.22,0.21,0.21,0.21,0.21,0.20,0.19,0.19,0.18,0.18,0.17,0.16,0.16,0.16,0.16,0.16,0.17,0.17,0.17,0.19,0.17,0.18,0.18,0.17,0.15,0.14,0.13,0.11,0.11,0.11,0.12,0.12,0.12,0.13,0.13,0.14,0.15,0.15,0.15,0.15,0.15,0.14,0.14,0.14,0.14,0.15,0.15,0.15,0.15,0.16,0.16,0.17,0.18,0.19,0.20,0.20,0.21,0.21,0.22,0.23,0.21,0.22,0.21,0.22,0.23,0.24,0.24,0.25,0.25,0.25,0.26,0.25,0.25,0.25,0.26,0.27,0.27,0.26,0.26,0.26,0.26,0.26,0.26,0.26,0.27,0.27,0.27,0.27,0.28,0.28,0.29,0.29,0.29,0.29,0.29,0.28,0.28,0.26,0.27,0.26,0.25,0.26,0.26,0.26,0.25,0.24,0.24,0.24,0.24,0.24,0.25,0.24,0.25,0.25,0.25,0.24,0.23,0.22,0.22,0.22,0.24,0.27,0.28,0.28,0.28,0.28,0.27,0.28,0.27,0.27,0.27,0.26,0.25,0.25,0.25,0.24,0.24,0.24,0.24,0.25,0.24,0.24,0.24,0.23,0.23,0.23,0.23,0.23,0.23,0.22,0.21,0.20,0.20,0.19,0.21,0.21,0.22,0.23,0.24,0.24,0.24,0.23,0.22,0.21,0.21,0.22,0.21,0.22,0.22,0.22,0.22,0.24,0.23,0.25,0.24,0.25,0.25,0.26,0.26,0.27,0.26,0.28,0.28,0.28,0.29,0.30,0.30,0.30,0.31,0.32,0.33,0.35,0.35,0.35,0.35,0.34,0.34,0.32,0.32,0.32,0.32,0.32,0.31,0.29,0.29,0.28,0.28,0.27,0.27,0.26,0.26,0.25,0.23,0.23,0.22,0.22,0.21,0.21,0.20,0.21,0.21,0.20,0.19,0.20,0.20,0.19,0.18,0.19,0.20,0.20,0.18,0.18,0.17,0.17,0.17,0.17,0.17,0.16,0.16,0.15,0.16,0.17,0.16,0.17,0.17,0.18,0.18,0.19,0.19,0.19,0.19,0.20,0.20,0.20,0.20,0.20,0.21,0.21,0.22,0.22,0.23,0.23,0.23,0.24,0.23,0.24,0.24,0.24,0.25,0.23,0.23,0.23,0.24,0.23,0.23,0.23,0.24,0.25,0.26,0.28,0.29,0.30,0.30,0.31,0.32,0.32,0.33,0.34,0.35,0.35,0.35,0.37,0.37,0.37,0.37,0.37,0.37,0.36,0.37,0.35,0.36,0.34,0.34,0.36,0.36,0.35,0.36,0.36,0.36,0.36,0.36,0.36,0.36,0.36,0.36,0.36,0.38,0.38,0.36,0.35,0.34,0.34,0.33,0.34,0.34,0.34,0.33,0.33,0.32,0.31,0.33,0.34,0.34,0.35,0.36,0.36,0.36,0.36,0.36,0.35,0.35,0.34,0.36,0.36,0.35,0.35,0.35,0.34,0.35,0.36,0.36,0.37,0.37,0.37,0.37,0.37,0.38,0.36,0.35,0.35,0.34,0.36,0.35,0.36,0.35,0.36,0.34,0.36,0.35,0.35,0.35,0.33,0.31,0.29,0.28,0.27,0.27,0.27,0.27,0.27,0.28,0.28,0.28,0.27,0.27,0.26,0.26,0.26,0.27,0.28,0.29,0.28,0.28,0.27,0.28,0.27,0.29,0.28,0.29,0.28,0.29,0.29,0.27,0.26,0.25,0.24,0.23,0.23,0.21,0.20,0.20,0.20,0.20,0.21,0.21,0.22,0.23,0.23,0.23,0.22,0.23,0.22,0.21,0.21,0.21,0.21,0.20,0.21,0.21,0.21,0.20,0.19,0.20,0.19,0.20,0.18,0.20,0.18,0.19,0.19,0.20,0.20,0.22,0.24,0.25,0.25,0.26,0.26,0.27,0.28,0.30,0.30,0.31,0.31,0.31,0.30,0.30,0.29,0.30,0.31,0.32,0.31,0.32,0.32,0.31,0.31,0.31,0.30,0.29,0.28,0.27,0.25,0.25,0.24,0.25,0.24,0.24,0.25,0.27,0.28,0.28,0.29,0.28,0.27,0.26,0.25,0.26,0.26,0.25,0.24,0.25,0.24,0.24,0.24,0.25,0.25,0.25,0.25,0.25,0.25,0.26,0.25,0.25,0.25,0.25,0.26,0.27,0.27,0.28,0.29,0.29,0.28,0.29,0.30,0.29,0.29,0.29,0.28,0.26,0.24,0.23,0.22,0.22,0.21,0.22,0.20,0.21,0.21,0.21,0.23,0.25,0.25,0.27,0.30,0.31,0.32,0.34,0.34,0.36,0.36,0.35,0.34,0.34,0.36,0.38,0.39,0.39,0.39,0.39,0.39,0.38,0.38,0.39,0.40,0.40,0.40,0.42,0.44,0.44,0.46,0.47,0.49,0.50,0.48,0.49,0.49,0.49,0.48,0.48,0.47,0.45,0.43,0.43,0.41,0.39,0.38,0.36,0.36,0.35,0.35,0.34,0.35,0.36,0.35,0.34,0.33,0.32,0.31,0.32,0.32,0.34,0.35,0.35,0.36,0.36,0.36,0.35,0.34,0.33,0.32,0.30,0.30,0.29,0.28,0.29,0.29,0.28,0.29,0.31,0.32,0.34,0.35,0.37,0.38,0.39,0.42,0.43,0.45,0.45,0.47,0.48,0.50,0.50,0.51,0.53,0.55,0.56,0.56,0.58,0.58,0.58,0.56,0.56,0.57,0.58,0.58,0.58,0.60,0.60,0.60,0.62,0.63,0.62,0.62,0.63,0.62,0.61,0.61,0.60,0.60,0.58,0.57,0.57,0.54,0.54,0.53,0.52,0.51,0.49,0.48,0.47,0.44,0.44,0.43,0.40,0.39,0.37,0.36,0.34,0.32,0.30,0.30,0.30,0.29,0.28,0.26,0.24,0.24,0.22,0.23,0.24,0.24,0.22,0.22,0.22,0.22,0.22,0.23,0.24,0.24,0.24,0.23,0.24,0.22,0.23,0.21,0.21,0.19,0.19,0.18,0.18,0.17,0.17,0.16,0.17,0.18,0.18,0.18,0.19,0.19,0.19,0.21,0.21,0.21,0.21,0.21,0.21,0.21,0.21,0.21,0.19,0.18,0.18,0.18,0.21,0.21,0.22,0.22,0.21,0.20,0.20,0.19,0.19,0.18,0.19,0.20,0.20,0.22,0.22,0.22,0.22,0.22,0.22,0.22,0.22,0.22,0.23,0.22,0.23,0.22,0.22,0.22,0.21,0.21,0.21,0.22,0.23,0.24,0.24,0.24,0.24,0.24,0.24,0.24,0.23,0.21,0.20,0.19,0.19,0.19,0.20,0.21,0.22,0.22,0.24,0.23,0.22,0.22,0.19,0.19,0.20,0.20,0.20,0.21,0.23,0.22,0.24,0.22,0.22,0.21,0.21,0.21,0.21,0.21,0.22,0.21,0.22,0.21,0.21,0.21,0.22,0.22,0.23,0.23,0.24,0.25,0.25,0.26,0.27,0.27,0.28,0.28,0.26,0.26,0.26,0.26,0.27,0.28,0.30,0.30,0.32,0.33,0.33,0.34,0.32,0.32,0.31,0.30,0.32,0.32,0.34,0.35,0.36,0.35,0.37,0.38,0.38,0.37,0.38,0.38,0.37,0.37,0.37,0.36,0.36,0.35,0.35,0.36,0.36,0.38,0.38,0.39,0.39,0.41,0.41,0.41,0.42,0.42,0.41,0.39,0.40,0.40,0.39,0.40,0.39,0.39,0.39,0.39,0.38,0.37,0.38,0.36,0.37,0.37,0.37,0.35,0.33,0.34,0.33,0.32,0.32,0.32,0.32,0.32,0.32,0.32,0.32,0.31,0.29,0.28,0.26,0.25,0.24,0.22,0.21,0.20,0.20,0.18,0.17,0.17,0.18,0.16,0.16,0.15,0.14,0.14,0.14,0.13,0.13,0.13,0.13,0.12,0.12,0.10,0.10,0.11,0.11,0.11,0.12,0.13,0.13,0.12,0.13,0.14,0.14,0.14,0.16,0.17,0.17,0.17,0.17,0.17,0.17,0.18,0.19,0.21,0.22,0.23,0.23,0.23,0.23,0.22,0.21,0.21,0.21,0.21,0.20,0.20,0.20,0.19,0.19,0.19,0.19,0.19,0.19,0.20,0.19,0.19,0.21,0.20,0.20,0.21,0.22,0.21,0.21,0.21,0.22,0.20,0.18,0.19,0.20,0.20,0.20,0.21,0.21,0.20,0.18,0.20,0.20,0.20,0.20,0.20,0.21,0.21,0.23,0.24,0.24,0.24,0.25,0.26,0.27,0.29,0.29,0.28,0.29,0.29,0.28,0.28,0.29,0.29,0.30,0.30,0.30,0.28,0.28,0.28,0.27,0.26,0.26,0.26,0.25,0.25,0.25,0.25,0.24,0.24,0.24,0.23,0.23,0.21,0.21,0.23,0.25,0.26,0.28,0.26,0.27,0.28,0.29,0.28,0.29,0.29,0.27,0.28,0.30,0.29,0.29,0.30,0.30,0.29,0.27,0.28,0.27,0.26,0.26,0.28,0.28,0.28,0.30,0.31,0.32,0.34,0.34,0.35,0.35,0.35,0.35,0.35,0.34,0.33,0.33,0.33,0.31,0.29,0.27,0.25,0.25,0.24,0.25,0.24,0.25,0.24,0.25,0.25,0.25,0.24,0.25,0.25,0.23,0.24,0.25,0.25,0.24,0.25,0.25,0.26,0.25,0.26,0.27,0.27,0.28,0.27,0.25,0.25,0.24,0.24,0.25,0.26,0.29,0.31,0.32,0.35,0.36,0.38,0.40,0.42,0.44,0.46,0.47,0.47,0.49,0.48,0.49,0.49,0.51,0.52,0.53,0.54,0.55,0.56,0.55,0.54,0.55,0.55,0.54,0.54,0.53,0.53,0.51,0.50,0.49,0.47,0.46,0.46,0.46,0.46,0.46,0.45,0.45,0.44,0.43,0.42,0.40,0.39,0.39,0.38,0.36,0.35,0.33,0.32,0.30,0.29,0.28,0.26,0.25,0.23,0.21,0.20,0.20,0.20,0.21,0.23,0.23,0.22,0.23,0.23,0.23,0.23,0.23,0.23,0.23,0.23,0.23,0.23,0.23,0.23,0.23,0.23,0.23,0.22,0.21,0.21,0.21,0.21,0.21,0.20,0.19,0.21,0.21,0.21,0.22,0.22,0.22,0.22,0.23,0.22,0.22,0.22,0.23,0.22,0.23,0.22,0.22,0.23,0.23,0.23,0.23,0.24,0.24,0.26,0.26,0.27,0.28,0.29,0.31,0.31,0.32,0.32,0.32,0.32,0.33,0.33,0.33,0.33,0.32,0.32,0.32,0.32,0.31,0.32,0.30,0.31,0.31,0.32,0.32,0.32,0.33,0.34,0.34,0.34,0.33,0.31,0.30,0.30,0.28,0.28,0.26,0.26,0.25,0.25,0.24,0.25,0.24,0.25,0.25,0.26,0.27,0.28,0.28,0.30,0.30,0.30,0.29,0.29,0.29,0.29,0.30,0.30,0.30,0.31,0.31,0.31,0.31,0.31,0.31,0.31,0.32,0.32,0.33,0.34,0.34,0.36,0.38,0.40,0.41,0.43,0.46,0.48,0.51,0.53,0.55,0.56,0.57,0.59,0.59,0.60,0.60,0.60,0.61,0.62,0.63,0.64,0.66,0.67,0.69,0.69,0.71,0.71,0.73,0.73,0.74,0.74,0.76,0.78,0.80,0.81,0.82,0.83,0.85,0.84,0.85,0.86,0.86,0.86,0.86,0.87,0.87,0.86,0.85,0.83,0.81,0.80,0.78,0.76,0.74,0.72,0.70,0.68,0.66,0.65,0.63,0.63,0.63,0.63,0.62,0.60,0.59,0.58,0.56,0.54,0.52,0.50,0.48,0.46,0.44,0.42,0.40,0.38,0.35,0.34,0.32,0.30,0.29,0.28,0.26,0.24,0.22,0.21,0.19,0.19,0.19,0.19,0.19,0.19,0.19,0.20,0.19,0.20,0.20,0.20,0.18,0.18,0.17,0.15,0.14,0.14,0.14,0.13,0.13,0.13,0.13,0.13,0.14,0.14,0.15,0.16,0.18,0.19,0.19,0.19,0.18,0.18,0.18,0.18,0.17,0.17,0.17,0.17,0.17,0.18,0.17,0.16,0.16,0.16,0.16,0.15,0.15,0.15,0.15,0.15,0.14,0.14,0.14,0.14,0.14,0.14,0.15,0.17,0.18,0.20,0.20,0.21,0.21,0.20,0.20,0.20,0.19,0.18,0.19,0.20,0.20,0.22,0.23,0.23,0.22,0.23,0.23,0.24,0.24,0.25,0.26,0.26,0.27,0.27,0.27,0.28,0.28,0.29,0.30,0.31,0.31,0.32,0.33,0.34,0.35,0.35,0.34,0.36,0.35,0.35,0.35,0.37,0.36,0.37,0.39,0.40,0.40,0.40,0.40,0.39,0.38,0.37,0.36,0.36,0.38,0.39,0.39,0.40,0.39,0.38,0.36,0.34,0.34,0.33,0.34,0.33,0.34,0.34,0.35,0.34,0.35,0.36,0.37,0.37,0.36,0.35,0.35,0.35,0.34,0.32,0.31,0.30,0.29,0.30,0.28,0.27,0.26,0.26,0.27,0.28,0.27,0.28,0.30,0.30,0.29,0.28,0.29,0.29,0.29,0.28,0.29,0.29,0.29,0.29,0.29,0.29,0.31,0.30,0.31,0.30,0.31,0.29,0.29,0.28,0.29,0.29,0.30,0.30,0.30,0.29,0.29,0.28,0.29,0.28,0.27,0.28,0.28,0.28,0.27,0.28,0.29,0.30,0.30,0.28,0.28,0.27,0.26,0.24,0.24,0.25,0.26,0.26,0.26,0.26,0.26,0.26,0.26,0.24,0.25,0.25,0.27,0.25,0.26,0.27,0.26,0.27,0.28,0.27,0.29,0.30,0.31,0.31,0.32,0.32,0.32,0.33,0.33,0.33,0.32,0.34,0.33,0.31,0.30,0.31,0.33,0.33,0.34,0.36,0.38,0.38,0.38,0.38,0.39,0.40,0.41,0.42,0.43,0.44,0.44,0.44,0.43,0.42,0.43,0.43,0.42,0.42,0.41,0.39,0.41
Q86VX2	0.44,0.42,0.41,0.43,0.42,0.42,0.42,0.44,0.43,0.42,0.41,0.41,0.40,0.39,0.39,0.38,0.37,0.36,0.36,0.36,0.35,0.33,0.33,0.32,0.34,0.34,0.35,0.37,0.36,0.34,0.33,0.33,0.32,0.30,0.30,0.32,0.31,0.30,0.32,0.34,0.33,0.34,0.35,0.36,0.34,0.35,0.35,0.34,0.33,0.33,0.33,0.33,0.34,0.34,0.34,0.33,0.33,0.33,0.33,0.34,0.34,0.34,0.34,0.35,0.35,0.36,0.35,0.35,0.33,0.34,0.34,0.33,0.33,0.33,0.33,0.32,0.31,0.32,0.32,0.31,0.29,0.29,0.29,0.30,0.29,0.28,0.28,0.27,0.27,0.26,0.26,0.27,0.27,0.26,0.28,0.28,0.28,0.29,0.30,0.30,0.30,0.31,0.32,0.32,0.31,0.31,0.30,0.31,0.31,0.32,0.32,0.32,0.33,0.33,0.34,0.35,0.36,0.36,0.36,0.38,0.38,0.39,0.39,0.38,0.38,0.40,0.41,0.42,0.43,0.45,0.47,0.47,0.48,0.49,0.48,0.48,0.48,0.47,0.47,0.46,0.46,0.46,0.44,0.44,0.44,0.44,0.44,0.45,0.46,0.46,0.46,0.45,0.45,0.45,0.45,0.46,0.45,0.45,0.45,0.45,0.45,0.44,0.45,0.45,0.46,0.44,0.44,0.44,0.42,0.42,0.42,0.40,0.40,0.41,0.41,0.41,0.42,0.44,0.46,0.47,0.48,0.49,0.50,0.51,0.52,0.53,0.53,0.53,0.52,0.51,0.51,0.51,0.51,0.52,0.52,0.52,0.52,0.53,0.54,0.55
P53673	0.50,0.49,0.49,0.49,0.49,0.50,0.50,0.50,0.49,0.48,0.47,0.47,0.46,0.46,0.45,0.44,0.44,0.45,0.44,0.44,0.43,0.43,0.41,0.40,0.38,0.36,0.34,0.33,0.30,0.30,0.30,0.28,0.28,0.27,0.27,0.27,0.27,0.27,0.27,0.26,0.26,0.26,0.27,0.26,0.24,0.23,0.22,0.21,0.19,0.19,0.21,0.21,0.21,0.21,0.21,0.21,0.22,0.22,0.21,0.21,0.20,0.21,0.20,0.20,0.22,0.22,0.24,0.24,0.25,0.26,0.25,0.25,0.25,0.25,0.25,0.25,0.25,0.26,0.27,0.26,0.26,0.26,0.28,0.28,0.28,0.29,0.29,0.29,0.29,0.29,0.30,0.30,0.30,0.30,0.30,0.30,0.31,0.31,0.31,0.31,0.32,0.32,0.33,0.32,0.33,0.32,0.32,0.31,0.31,0.31,0.31,0.31,0.33,0.33,0.34,0.35,0.36,0.37,0.36,0.36,0.36,0.35,0.35,0.32,0.31,0.32,0.31,0.31,0.30,0.30,0.30,0.29,0.28,0.28,0.27,0.28,0.27,0.27,0.26,0.25,0.25,0.24,0.24,0.22,0.21,0.21,0.22,0.21,0.22,0.24,0.23,0.22,0.22,0.21,0.22,0.20,0.21,0.21,0.20,0.21,0.21,0.22,0.23,0.24,0.24,0.24,0.24,0.24,0.24,0.24,0.24,0.25,0.25,0.25,0.25,0.26,0.26,0.26,0.25,0.26,0.26,0.26,0.27,0.28,0.28,0.29,0.29,0.28,0.28,0.27,0.25,0.26,0.26,0.27,0.27,0.27
P42658	0.86,0.86,0.87,0.87,0.87,0.87,0.87,0.87,0.87,0.87,0.88,0.87,0.88,0.88,0.88,0.89,0.88,0.89,0.89,0.88,0.88,0.88,0.88,0.89,0.89,0.89,0.89,0.89,0.89,0.88,0.89,0.89,0.89,0.89,0.89,0.90,0.90,0.89,0.90,0.90,0.91,0.90,0.90,0.90,0.91,0.91,0.91,0.91,0.91,0.91,0.91,0.91,0.90,0.90,0.90,0.90,0.89,0.90,0.90,0.90,0.90,0.90,0.90,0.90,0.89,0.90,0.90,0.89,0.90,0.90,0.90,0.89,0.89,0.89,0.88,0.87,0.85,0.84,0.83,0.82,0.81,0.80,0.79,0.78,0.77,0.76,0.75,0.74,0.73,0.73,0.72,0.71,0.70,0.69,0.68,0.68,0.67,0.67,0.66,0.66,0.65,0.65,0.64,0.64,0.62,0.62,0.61,0.60,0.59,0.58,0.56,0.55,0.53,0.53,0.51,0.50,0.50,0.50,0.50,0.50,0.49,0.49,0.49,0.48,0.48,0.47,0.47,0.45,0.45,0.44,0.43,0.43,0.43,0.42,0.41,0.39,0.38,0.37,0.36,0.35,0.34,0.34,0.32,0.32,0.30,0.30,0.29,0.28,0.27,0.25,0.26,0.27,0.28,0.29,0.29,0.30,0.30,0.30,0.29,0.29,0.28,0.29,0.28,0.28,0.29,0.30,0.30,0.31,0.31,0.31,0.32,0.32,0.32,0.31,0.31,0.31,0.32,0.33,0.34,0.34,0.33,0.32,0.29,0.29,0.29,0.30,0.30,0.31,0.32,0.33,0.33,0.32,0.32,0.31,0.30,0.29,0.28,0.27,0.27,0.27,0.26,0.26,0.25,0.25,0.26,0.26,0.25,0.27,0.26,0.28,0.28,0.27,0.27,0.26,0.27,0.29,0.29,0.31,0.31,0.30,0.31,0.31,0.31,0.31,0.31,0.31,0.30,0.29,0.29,0.29,0.29,0.29,0.28,0.27,0.27,0.27,0.27,0.27,0.28,0.28,0.28,0.27,0.28,0.27,0.27,0.26,0.26,0.25,0.25,0.25,0.25,0.24,0.25,0.25,0.26,0.25,0.24,0.25,0.23,0.23,0.24,0.24,0.24,0.24,0.25,0.24,0.24,0.24,0.24,0.24,0.22,0.21,0.21,0.21,0.21,0.21,0.21,0.21,0.22,0.21,0.21,0.22,0.22,0.22,0.22,0.22,0.22,0.22,0.22,0.20,0.20,0.18,0.18,0.17,0.16,0.16,0.16,0.14,0.14,0.13,0.13,0.14,0.13,0.14,0.15,0.15,0.16,0.17,0.17,0.17,0.19,0.20,0.22,0.24,0.26,0.28,0.29,0.30,0.31,0.31,0.32,0.32,0.32,0.32,0.32,0.32,0.32,0.33,0.32,0.32,0.33,0.32,0.33,0.33,0.34,0.34,0.34,0.34,0.34,0.33,0.33,0.33,0.33,0.35,0.35,0.36,0.36,0.35,0.36,0.36,0.37,0.36,0.35,0.35,0.34,0.34,0.33,0.32,0.32,0.33,0.32,0.30,0.30,0.30,0.30,0.30,0.30,0.30,0.29,0.29,0.29,0.30,0.31,0.29,0.29,0.28,0.28,0.28,0.28,0.28,0.28,0.29,0.27,0.26,0.24,0.23,0.22,0.21,0.20,0.19,0.19,0.19,0.18,0.19,0.18,0.17,0.17,0.16,0.17,0.16,0.15,0.15,0.16,0.16,0.18,0.18,0.20,0.20,0.20,0.20,0.19,0.19,0.19,0.19,0.19,0.21,0.21,0.21,0.21,0.21,0.23,0.24,0.23,0.25,0.25,0.25,0.25,0.25,0.25,0.25,0.25,0.26,0.27,0.28,0.28,0.29,0.30,0.30,0.30,0.29,0.28,0.28,0.28,0.27,0.27,0.26,0.26,0.24,0.25,0.27,0.29,0.29,0.31,0.33,0.33,0.34,0.33,0.35,0.36,0.35,0.35,0.35,0.34,0.35,0.33,0.33,0.33,0.33,0.34,0.34,0.34,0.34,0.34,0.32,0.33,0.33,0.32,0.31,0.31,0.30,0.30,0.30,0.30,0.30,0.30,0.31,0.31,0.31,0.32,0.31,0.29,0.27,0.26,0.24,0.22,0.21,0.20,0.20,0.19,0.19,0.20,0.22,0.21,0.22,0.22,0.23,0.23,0.23,0.23,0.23,0.25,0.25,0.25,0.28,0.29,0.29,0.27,0.26,0.25,0.26,0.26,0.27,0.27,0.27,0.28,0.28,0.28,0.28,0.28,0.27,0.27,0.26,0.27,0.27,0.27,0.27,0.28,0.28,0.28,0.28,0.27,0.26,0.23,0.23,0.22,0.21,0.20,0.21,0.23,0.23,0.24,0.22,0.23,0.23,0.21,0.20,0.20,0.20,0.20,0.21,0.22,0.21,0.21,0.22,0.22,0.22,0.22,0.23,0.22,0.22,0.23,0.23,0.25,0.25,0.26,0.26,0.26,0.27,0.27,0.29,0.29,0.30,0.32,0.32,0.33,0.33,0.32,0.32,0.31,0.29,0.29,0.28,0.27,0.26,0.27,0.26,0.27,0.28,0.30,0.30,0.30,0.29,0.29,0.29,0.27,0.27,0.27,0.26,0.25,0.25,0.26,0.25,0.25,0.24,0.24,0.23,0.23,0.23,0.21,0.22,0.20,0.21,0.20,0.19,0.19,0.18,0.18,0.18,0.18,0.18,0.18,0.18,0.19,0.19,0.19,0.18,0.18,0.17,0.15,0.14,0.13,0.11,0.11,0.11,0.11,0.11,0.12,0.12,0.12,0.12,0.12,0.12,0.12,0.12,0.12,0.11,0.12,0.13,0.14,0.14,0.13,0.13,0.12,0.11,0.11,0.13,0.12,0.12,0.13,0.13,0.13,0.13,0.14,0.13,0.13,0.13,0.14,0.15,0.17,0.17,0.17,0.17,0.19,0.20,0.20,0.20,0.20,0.19,0.19,0.19,0.20,0.20,0.20,0.20,0.19,0.19,0.19,0.18,0.16,0.16,0.15,0.15,0.15,0.15,0.16,0.16,0.17,0.19,0.21,0.22,0.23,0.23,0.23,0.23,0.22,0.22,0.22,0.21,0.20,0.18,0.18,0.18,0.18,0.16,0.15,0.15,0.16,0.16,0.16,0.15,0.15,0.14,0.14,0.14,0.14,0.14,0.14,0.15,0.16,0.17,0.18,0.20,0.22,0.23,0.24,0.23,0.23,0.22,0.21,0.19,0.18,0.17,0.17,0.18,0.18,0.18,0.20,0.21,0.21,0.22,0.24,0.24,0.25,0.25,0.25,0.25,0.24,0.24,0.24,0.24,0.24,0.24,0.24,0.24,0.24,0.24,0.24,0.25,0.25,0.24,0.24,0.23,0.21,0.19,0.20,0.19,0.19,0.20,0.21,0.20,0.22,0.22,0.24,0.24,0.24,0.25,0.25,0.24,0.24,0.25,0.24,0.23,0.23,0.22,0.23,0.23,0.24,0.25,0.27,0.29,0.29,0.30,0.31,0.32,0.32,0.32,0.33,0.33,0.32,0.32,0.33,0.33,0.32,0.32,0.33,0.32,0.32,0.33,0.33,0.33,0.35,0.35,0.36,0.37,0.38,0.38,0.39,0.40,0.41,0.43,0.45,0.47,0.48,0.50,0.52,0.53,0.54,0.54,0.54,0.54,0.53,0.54,0.55,0.55,0.56,0.57,0.59,0.60,0.61,0.64,0.66,0.67,0.69,0.72,0.75
Q68DQ2	0.87,0.87,0.87,0.88,0.88,0.88,0.89,0.89,0.88,0.88,0.89,0.89,0.89,0.88,0.88,0.88,0.88,0.88,0.89,0.89,0.89,0.89,0.88,0.88,0.88,0.88,0.88,0.88,0.88,0.88,0.88,0.88,0.88,0.88,0.87,0.88,0.87,0.87,0.87,0.87,0.88,0.87,0.87,0.86,0.86,0.85,0.86,0.85,0.85,0.85,0.85,0.84,0.84,0.85,0.85,0.85,0.85,0.85,0.84,0.83,0.83,0.83,0.82,0.82,0.82,0.82,0.82,0.82,0.82,0.82,0.81,0.82,0.82,0.82,0.81,0.82,0.82,0.82,0.82,0.82,0.82,0.82,0.82,0.83,0.83,0.83,0.84,0.83,0.83,0.83,0.83,0.84,0.84,0.84,0.84,0.83,0.84,0.84,0.84,0.84,0.83,0.83,0.82,0.81,0.80,0.78,0.78,0.77,0.76,0.77,0.76,0.76,0.75,0.75,0.75,0.76,0.76,0.76,0.77,0.77,0.77,0.77,0.78,0.78,0.77,0.77,0.77,0.76,0.76,0.76,0.76,0.76,0.75,0.75,0.75,0.74,0.74,0.75,0.74,0.75,0.76,0.76,0.76,0.77,0.79,0.80,0.81,0.82,0.82,0.83,0.82,0.83,0.82,0.83,0.83,0.83,0.83,0.83,0.83,0.82,0.82,0.82,0.82,0.81,0.81,0.81,0.81,0.81,0.81,0.82,0.82,0.82,0.82,0.82,0.82,0.82,0.83,0.82,0.82,0.81,0.81,0.81,0.81,0.81,0.81,0.82,0.82,0.83,0.83,0.84,0.84,0.84,0.84,0.85,0.85,0.84,0.84,0.84,0.85,0.84,0.85,0.85,0.85,0.85,0.84,0.85,0.84,0.83,0.84,0.84,0.83,0.82,0.82,0.80,0.80,0.80,0.79,0.78,0.77,0.77,0.76,0.75,0.75,0.75,0.74,0.74,0.72,0.72,0.71,0.71,0.70,0.70,0.71,0.70,0.70,0.70,0.70,0.69,0.69,0.69,0.69,0.70,0.69,0.69,0.69,0.70,0.70,0.70,0.71,0.71,0.71,0.72,0.72,0.73,0.74,0.75,0.74,0.76,0.77,0.78,0.79,0.79,0.80,0.80,0.81,0.82,0.83,0.84,0.84,0.85,0.85,0.86,0.85,0.84,0.84,0.84,0.84,0.84,0.84,0.84,0.84,0.84,0.84,0.84,0.84,0.84,0.84,0.84,0.85,0.85,0.85,0.85,0.85,0.85,0.85,0.85,0.84,0.84,0.84,0.84,0.84,0.83,0.83,0.83,0.83,0.83,0.83,0.82,0.82,0.82,0.81,0.80,0.80,0.80,0.81,0.81,0.81,0.82,0.81,0.81,0.80,0.81,0.80,0.79,0.80,0.80,0.80,0.80,0.80,0.80,0.79,0.78,0.78,0.77,0.77,0.77,0.77,0.77,0.78,0.78,0.79,0.78,0.78,0.78,0.78,0.78,0.78,0.79,0.79,0.79,0.78,0.79,0.79,0.79,0.80,0.80,0.80,0.80,0.80,0.80,0.81,0.81,0.81,0.81,0.81,0.81,0.81,0.81,0.80,0.80,0.80,0.81,0.82,0.82,0.83,0.84,0.83,0.83,0.83,0.82,0.82,0.81,0.81,0.81,0.82,0.82,0.82,0.81,0.81,0.80,0.80,0.81,0.81,0.80,0.80,0.80,0.80,0.80,0.80,0.81,0.80,0.79,0.80,0.80,0.80,0.80,0.79,0.80,0.79,0.80,0.79,0.79,0.79,0.79,0.79,0.78,0.78,0.78,0.78,0.79,0.79,0.79,0.80,0.79,0.79,0.79,0.80,0.79,0.80,0.81,0.81,0.81,0.80,0.80,0.80,0.80,0.79,0.79,0.79,0.79,0.79,0.80,0.80,0.80,0.80,0.80,0.80,0.80,0.80,0.80,0.80,0.80,0.81,0.81,0.82,0.81,0.81,0.82,0.81,0.81,0.81,0.82,0.82,0.82,0.83,0.83,0.83,0.83,0.83,0.83,0.83,0.82,0.82,0.83,0.82,0.82,0.82,0.83,0.83,0.83,0.83,0.82,0.83,0.83,0.83,0.82,0.82,0.83,0.83,0.83,0.83,0.83,0.82,0.82,0.82,0.82,0.82,0.82,0.82,0.82,0.82,0.81,0.80,0.79,0.79,0.79,0.78,0.78,0.78,0.78,0.78,0.78,0.78,0.78,0.79,0.79,0.79,0.79,0.79,0.80,0.79,0.80,0.80,0.79,0.79,0.79,0.79,0.79,0.79,0.79,0.78,0.78,0.78,0.79,0.78,0.78,0.78,0.78,0.78,0.78,0.78,0.77,0.78,0.78,0.79,0.78,0.78,0.79,0.79,0.79,0.79,0.79,0.78,0.78,0.78,0.78,0.77,0.76,0.75,0.75,0.75,0.75,0.75,0.76,0.76,0.76,0.76,0.76,0.76,0.76,0.76,0.75,0.75,0.73,0.73,0.73,0.73,0.73,0.73,0.73,0.73,0.73,0.73,0.73,0.73,0.74,0.74,0.74,0.74,0.74,0.74,0.74,0.74,0.74,0.74,0.74,0.74,0.75,0.75,0.76,0.77,0.78,0.77,0.77,0.77,0.77,0.77,0.77,0.77,0.78,0.78,0.79,0.79,0.80,0.82,0.82,0.82,0.81,0.81,0.81,0.81,0.82,0.81,0.81,0.81,0.81,0.81,0.81,0.81,0.81,0.81,0.81,0.82,0.82,0.82,0.83,0.83,0.83,0.83,0.83,0.83,0.83,0.83,0.83,0.82,0.82,0.81,0.81,0.80,0.80,0.80,0.80,0.80,0.80,0.79,0.80,0.80,0.80,0.80,0.81,0.81,0.81,0.81,0.81,0.81,0.82,0.82,0.82,0.82,0.82,0.82,0.81,0.81,0.81,0.81,0.81,0.81,0.82,0.82,0.82,0.83,0.82,0.82,0.82,0.82,0.82,0.82,0.81,0.80,0.81,0.80,0.80,0.81,0.81,0.82,0.82,0.82,0.82,0.82,0.82,0.83,0.83,0.83,0.83,0.83,0.83,0.83,0.83,0.83,0.83,0.83,0.83,0.83,0.83,0.83,0.82,0.82,0.82,0.83,0.82,0.82,0.82,0.83,0.82,0.82,0.83,0.83,0.84,0.85,0.86,0.87,0.87,0.87,0.87,0.86,0.85,0.84,0.83,0.83,0.82,0.82,0.81,0.81,0.81,0.81,0.79,0.79,0.78,0.78,0.78,0.79,0.79,0.79,0.79,0.80,0.79,0.80,0.80,0.80,0.80,0.80,0.80,0.79,0.78,0.78,0.78,0.78,0.79,0.78,0.78,0.78,0.77,0.78,0.78,0.78,0.78,0.78,0.79,0.79,0.80,0.80,0.80,0.80,0.79,0.78,0.78,0.78,0.78,0.78,0.78,0.78,0.78,0.78,0.78,0.78,0.78,0.78,0.78,0.78,0.78,0.78,0.78,0.78,0.78,0.78,0.78,0.78,0.78,0.78,0.78,0.78,0.79,0.79,0.79,0.80,0.80,0.80,0.81,0.81,0.82,0.81,0.81,0.82,0.82,0.84,0.84,0.85,0.86,0.86,0.86,0.87,0.87,0.87,0.87,0.87,0.87,0.88,0.88,0.88,0.88,0.88,0.89,0.89,0.88,0.88,0.88,0.88,0.89,0.89,0.89,0.89,0.89,0.89,0.89,0.89,0.88,0.88,0.88,0.88,0.87,0.87,0.86,0.86,0.85,0.85,0.85,0.85,0.85,0.85,0.84,0.84,0.84,0.84,0.82,0.81,0.81,0.81,0.81,0.81,0.81,0.81,0.80,0.80,0.80,0.81,0.80,0.81,0.81,0.80,0.80,0.79,0.79,0.80,0.79,0.79,0.79,0.79,0.79,0.79,0.79,0.79,0.80,0.81,0.81,0.82,0.82,0.82,0.81,0.81,0.81,0.81,0.82,0.82,0.82,0.83,0.83,0.84,0.84,0.84,0.84,0.84,0.84,0.83,0.83,0.83,0.83,0.83,0.82,0.83,0.83,0.82,0.83,0.83,0.83,0.83,0.83,0.83,0.83,0.84,0.84,0.84,0.84,0.84,0.83,0.83,0.83,0.83,0.83,0.83,0.84,0.84,0.84,0.83,0.84,0.84,0.84,0.84,0.85,0.84,0.84,0.85,0.85,0.85,0.85,0.86,0.86,0.86,0.86,0.87,0.87,0.87,0.88,0.87,0.88,0.88,0.88,0.88,0.88,0.88,0.88,0.87,0.88,0.87,0.88,0.87,0.87,0.88,0.87,0.87,0.87,0.88,0.88,0.88,0.88,0.88,0.88,0.87,0.86,0.86,0.86,0.86,0.86,0.86,0.86,0.86,0.86,0.86,0.86,0.85,0.86,0.85,0.85,0.85,0.84,0.84,0.84,0.83,0.82,0.82,0.82,0.82,0.82,0.82,0.82,0.82,0.83,0.83,0.82,0.82,0.82,0.82,0.82,0.81,0.81,0.81,0.81,0.81,0.82,0.82,0.82,0.82,0.82,0.83,0.83,0.83,0.83,0.82,0.83,0.83,0.82,0.82,0.83,0.82,0.82,0.82,0.83,0.83,0.84,0.84,0.84,0.85,0.84,0.84,0.84,0.85,0.85,0.85,0.85,0.85,0.85,0.85,0.85,0.85,0.85,0.85,0.84,0.84,0.84,0.84,0.83,0.83,0.83,0.83,0.82,0.82,0.82,0.82,0.82,0.82,0.82,0.82,0.82,0.83,0.83,0.83,0.83,0.83,0.83,0.82,0.82,0.82,0.81,0.81,0.81,0.81,0.81,0.81,0.81,0.81,0.81,0.80,0.80,0.80,0.80,0.81,0.80,0.81,0.81,0.81,0.81,0.82,0.82,0.82,0.82,0.81,0.81,0.81,0.81,0.81,0.80,0.80,0.80,0.80,0.80,0.80,0.80,0.81,0.81,0.81,0.81,0.81,0.81,0.82,0.82,0.82,0.82,0.83,0.83,0.83,0.84,0.84,0.85,0.85,0.85,0.85,0.84,0.84,0.84,0.83,0.82,0.81,0.81,0.80,0.80,0.79,0.78,0.78,0.78,0.78,0.77,0.78,0.77,0.76,0.75,0.74,0.73,0.72,0.72,0.71,0.70,0.69,0.68,0.67,0.66,0.65,0.64,0.63,0.62,0.61,0.61,0.59,0.58,0.57,0.56,0.55,0.55,0.56,0.55,0.55,0.55,0.56,0.56,0.57,0.58,0.58,0.59,0.60,0.60,0.60,0.61,0.62,0.61,0.62,0.62,0.64,0.65,0.66,0.67,0.67,0.68,0.70,0.71,0.71,0.72,0.73,0.74,0.75,0.76,0.77,0.78,0.78,0.79,0.79,0.80,0.81,0.81,0.82,0.82,0.83,0.84,0.84,0.84,0.84,0.84,0.84,0.84,0.84,0.84,0.84,0.83,0.83,0.83,0.83,0.83,0.84,0.83,0.83,0.84,0.83,0.83,0.83,0.83,0.82,0.83,0.83,0.83,0.83,0.83,0.82,0.82,0.81,0.80,0.81,0.80,0.80,0.79,0.79,0.79,0.78,0.77,0.76,0.76,0.76,0.75,0.74,0.72,0.72,0.71,0.69,0.70,0.70,0.69,0.68,0.68,0.67,0.65,0.65,0.64,0.63,0.62,0.62,0.61,0.61,0.61,0.61,0.61,0.61,0.61,0.61,0.62,0.62,0.63,0.63,0.64,0.64,0.65,0.65,0.65,0.64,0.65,0.66,0.66,0.67,0.68,0.69,0.70,0.72,0.72,0.73,0.73,0.74,0.74,0.75,0.76,0.76,0.77,0.78,0.79,0.80,0.80,0.81,0.81,0.82,0.82,0.82,0.83,0.83,0.83,0.83,0.82,0.82,0.82,0.82,0.82,0.81,0.81,0.81,0.81,0.82,0.83,0.83,0.83,0.83,0.83,0.83,0.83,0.82,0.82,0.83,0.83,0.84,0.84,0.84,0.85,0.85,0.85,0.86,0.86,0.86,0.86,0.86,0.86,0.85,0.85,0.85,0.86,0.86,0.85,0.85,0.85,0.85,0.86,0.86,0.85,0.86,0.86,0.85,0.85,0.85,0.85,0.84,0.85,0.85,0.84,0.84,0.83,0.83,0.83,0.82,0.82,0.82,0.81,0.81,0.81,0.81,0.80,0.80,0.79,0.79,0.79,0.79,0.79,0.79,0.79,0.79,0.79,0.79,0.79,0.79,0.79,0.79,0.79,0.79,0.79,0.79,0.79,0.79,0.79,0.79,0.79,0.79,0.79,0.79,0.79,0.79,0.79,0.80,0.81,0.81,0.81,0.81,0.82,0.81,0.81,0.81,0.81,0.82,0.81,0.81,0.81,0.80,0.79,0.79,0.79,0.78,0.78,0.77,0.76,0.76,0.76,0.76,0.75,0.75,0.76,0.76,0.76,0.76,0.76,0.77,0.77,0.77,0.78,0.78,0.78,0.79,0.78,0.79,0.79,0.79,0.78,0.78,0.78,0.78,0.78,0.78,0.78,0.78,0.78,0.78,0.78,0.79,0.80,0.81,0.81,0.82,0.83,0.84,0.84,0.85,0.85,0.85,0.85,0.84,0.84,0.84,0.83,0.83,0.83,0.83,0.82,0.82,0.82,0.82,0.81,0.81,0.82,0.82,0.82,0.82,0.81,0.82,0.81,0.80,0.80,0.79,0.79,0.79,0.79,0.79,0.79,0.79,0.79,0.79,0.79,0.79,0.79,0.79,0.78,0.79,0.79,0.79,0.78,0.78,0.77,0.77,0.77,0.77,0.76,0.77,0.76,0.76,0.76,0.76,0.76,0.75,0.74,0.74,0.74,0.74,0.74,0.74,0.75,0.75,0.76,0.76,0.77,0.77,0.77,0.77,0.78,0.78,0.78,0.78,0.79,0.79,0.79,0.79,0.79,0.80,0.80,0.80,0.81,0.81,0.82,0.82,0.82,0.82,0.82,0.83,0.82,0.82,0.81,0.82,0.82,0.82,0.83,0.83,0.83,0.83,0.83,0.83,0.83,0.83,0.83,0.83,0.83,0.82,0.83,0.82,0.82,0.82,0.82,0.82,0.82,0.82,0.81,0.81,0.80,0.79,0.79,0.78,0.78,0.77,0.78,0.77,0.77,0.76,0.76,0.76,0.76,0.76,0.76,0.76,0.75,0.74,0.73,0.73,0.73,0.72,0.72,0.72,0.72,0.72,0.72,0.72,0.72,0.72,0.73,0.72,0.72,0.72,0.72,0.72,0.72,0.72,0.72,0.72,0.72,0.73,0.73,0.74,0.74,0.74,0.74,0.73,0.74,0.74,0.75,0.76,0.76,0.76,0.77,0.77,0.78,0.79,0.80,0.81,0.81,0.81,0.81,0.81,0.81,0.81,0.81,0.81,0.81,0.80,0.80,0.80,0.80,0.80,0.80,0.80,0.80,0.80,0.80,0.80,0.81,0.80,0.80,0.80,0.80,0.81,0.81,0.81,0.81,0.81,0.81,0.81,0.81,0.81,0.81,0.81,0.81,0.81,0.81,0.81,0.81,0.82,0.81,0.82,0.82,0.82,0.82,0.82,0.82,0.83,0.83,0.83,0.83,0.83,0.83,0.83,0.83,0.82,0.82,0.83,0.83,0.83,0.83,0.83,0.83,0.83,0.83,0.84,0.84,0.84,0.84,0.84,0.84,0.83,0.83,0.83,0.82,0.83,0.83,0.82,0.82,0.81,0.80,0.80,0.79,0.79,0.79,0.78,0.78,0.78,0.78,0.78,0.78,0.79,0.78,0.78,0.79,0.79,0.79,0.79,0.79,0.79,0.79,0.79,0.79,0.80,0.79,0.79,0.79,0.79,0.79,0.79,0.79,0.78,0.78,0.78,0.78,0.79,0.78,0.79,0.80,0.80,0.81,0.81,0.81,0.82,0.82,0.83,0.83,0.83,0.83,0.83,0.83,0.83,0.83,0.84,0.83,0.82,0.82,0.82,0.81,0.82,0.81,0.81,0.81,0.81,0.81,0.81,0.82,0.81,0.82,0.81,0.81,0.82,0.82,0.82,0.83,0.82,0.82,0.82,0.82,0.81,0.81,0.80,0.80,0.81,0.81,0.82,0.81,0.81,0.81,0.81,0.81,0.81,0.81,0.81,0.81,0.81,0.82,0.82,0.82,0.82,0.81,0.82,0.82,0.82,0.82,0.82,0.82,0.82,0.81,0.81,0.81,0.81,0.81,0.81,0.81,0.81,0.81,0.81,0.81,0.81,0.82,0.82,0.83,0.83,0.82,0.82,0.82,0.83,0.83,0.83,0.83,0.83,0.83,0.83,0.83,0.84,0.83,0.83,0.84,0.84,0.85,0.85,0.85,0.85,0.85,0.85,0.85,0.85,0.85,0.85,0.86,0.87,0.87,0.87,0.87,0.87,0.87,0.88,0.88,0.88,0.88,0.88,0.88,0.88,0.88,0.88,0.88,0.87,0.87,0.87,0.87,0.87,0.87,0.86,0.86,0.86,0.86,0.87,0.87,0.86,0.86,0.86,0.85,0.85,0.84,0.85,0.84,0.84,0.84,0.84,0.85,0.84,0.84,0.83,0.83,0.83,0.83,0.83,0.82,0.82,0.81,0.81,0.80,0.79,0.79,0.79,0.80,0.80,0.80,0.80,0.80,0.80,0.80,0.80,0.81,0.81,0.81,0.80,0.81,0.81,0.82,0.82,0.82,0.82,0.82,0.82,0.82,0.82,0.82,0.82,0.82,0.82,0.82,0.82,0.82,0.82,0.81,0.81,0.81,0.83,0.83,0.83,0.83,0.85,0.85,0.85,0.85,0.85,0.84,0.85,0.85,0.85,0.86,0.86,0.86,0.86,0.86,0.86,0.86,0.85,0.85,0.85,0.85,0.86,0.86,0.86,0.85,0.85,0.86,0.86,0.86,0.86,0.87,0.87,0.87,0.88,0.88,0.89,0.89,0.89,0.88,0.87,0.87,0.86,0.85,0.84,0.83,0.82,0.81,0.81,0.80,0.78,0.78,0.77,0.76,0.74,0.72,0.71,0.70,0.70,0.70,0.70,0.70,0.70,0.71,0.71,0.71,0.71,0.71,0.71,0.71,0.71,0.71,0.71,0.71,0.70,0.68,0.67,0.67,0.66,0.66,0.67,0.67,0.67,0.68,0.69,0.70,0.72,0.73,0.74,0.75,0.76,0.77,0.77,0.76,0.78,0.78,0.79,0.80,0.79,0.79,0.78,0.77,0.76,0.76,0.75,0.75,0.74,0.74,0.74,0.75,0.75,0.75,0.74,0.74,0.74,0.73,0.75,0.76,0.77,0.78,0.78,0.78,0.78,0.79,0.78,0.78,0.78,0.77,0.76,0.76,0.75,0.75,0.75,0.76,0.76,0.77,0.78,0.79,0.80,0.81,0.81,0.82,0.83,0.84,0.84,0.85,0.85,0.85,0.85,0.85,0.84,0.84,0.83,0.83,0.83,0.84,0.84,0.84,0.84,0.83,0.83,0.82,0.82,0.82,0.81,0.82,0.82,0.82,0.82,0.82,0.83,0.83,0.83,0.84,0.84,0.84,0.84,0.84,0.85,0.84,0.84,0.84,0.85,0.85,0.85,0.84,0.84,0.84,0.85,0.84,0.85,0.85,0.85,0.86,0.86,0.86,0.86,0.86,0.86,0.86,0.87,0.87,0.87,0.88,0.88,0.88,0.87,0.86,0.86,0.86,0.86,0.86,0.85,0.85,0.85,0.85,0.84,0.84,0.85,0.84,0.84,0.85,0.84,0.84,0.85,0.84,0.85,0.84,0.82,0.82,0.81,0.80,0.79,0.78,0.77,0.76,0.75,0.75,0.74,0.74,0.74,0.74,0.74,0.74,0.74,0.73,0.73,0.73,0.71,0.70,0.69,0.70,0.68,0.68,0.66,0.67,0.66,0.64,0.62,0.61,0.59,0.58,0.56,0.54,0.51,0.49,0.48,0.45,0.44,0.43,0.42,0.42,0.43,0.44,0.45,0.46,0.47,0.47,0.45,0.44,0.42,0.40,0.39,0.38,0.36,0.36,0.35,0.35,0.34,0.36,0.36,0.37,0.35,0.35,0.34,0.34,0.31,0.30,0.30,0.29,0.28,0.28,0.27,0.27,0.27,0.27,0.27,0.27,0.27,0.28,0.29,0.29,0.29,0.28,0.27,0.26,0.25,0.24,0.24,0.23,0.23,0.23,0.23,0.23,0.22,0.23,0.22,0.21,0.23,0.22,0.21,0.21,0.20,0.21,0.23,0.24,0.25,0.28,0.29,0.31,0.33,0.35,0.36,0.36,0.38,0.38,0.38,0.38,0.38,0.38,0.38,0.37,0.37,0.37,0.36,0.35,0.35,0.34,0.34,0.33,0.33,0.33,0.33,0.33,0.33,0.34,0.34,0.35,0.37,0.37,0.39,0.40,0.40,0.41,0.40,0.37,0.36,0.35,0.32,0.31,0.30,0.28,0.26,0.27,0.28,0.27,0.30,0.30,0.31,0.33,0.34,0.33,0.34,0.34,0.33,0.32,0.33,0.33,0.33,0.33,0.32,0.32,0.32,0.32,0.32,0.33,0.33,0.32,0.31,0.30,0.30,0.30,0.28,0.28,0.28,0.27,0.27,0.28,0.31,0.32,0.33,0.34,0.34,0.36,0.34,0.34,0.35,0.34,0.35,0.34,0.33,0.32,0.32,0.31,0.31,0.31,0.32,0.31,0.31,0.32,0.32,0.32,0.32,0.32,0.32,0.31,0.31,0.30,0.29,0.29,0.28,0.27,0.25,0.25,0.25,0.26,0.27,0.28,0.27,0.26,0.26,0.26,0.25,0.26,0.25,0.25,0.24,0.25,0.24,0.22,0.23,0.23,0.23,0.23,0.24,0.25,0.25,0.25,0.27,0.28,0.30,0.32,0.32,0.34,0.34,0.34,0.34,0.34,0.33,0.34,0.33,0.34,0.34,0.34,0.34,0.32,0.31,0.30,0.29,0.29,0.29,0.29,0.29,0.28,0.28,0.28,0.28,0.27,0.26,0.25,0.25,0.24,0.25,0.25,0.25,0.23,0.23,0.24,0.22,0.21,0.21,0.19,0.17,0.16,0.15,0.17,0.18,0.19,0.19,0.19,0.18,0.18,0.18,0.18,0.18,0.18,0.19,0.20,0.20,0.20,0.20,0.19,0.18,0.17,0.17,0.16,0.15,0.16,0.17,0.18,0.20,0.22,0.24,0.25,0.26,0.26,0.27,0.27,0.26,0.27,0.26,0.26,0.27,0.27,0.28,0.27,0.24,0.25,0.24,0.25,0.25,0.26,0.26,0.27,0.28,0.28,0.28,0.28,0.27,0.28,0.28,0.28,0.29,0.29,0.29,0.29,0.29,0.28,0.27,0.27,0.26,0.25,0.23,0.20,0.20,0.19,0.18,0.18,0.17,0.17,0.16,0.16,0.16,0.16,0.18,0.17,0.19,0.19,0.19,0.20,0.20,0.19,0.20,0.20,0.21,0.20,0.21,0.20,0.20,0.20,0.19,0.19,0.19,0.18,0.18,0.18,0.19,0.19,0.19,0.19,0.19,0.19,0.20,0.20,0.20,0.21,0.21,0.21,0.21,0.21,0.21,0.22,0.22,0.22,0.23,0.22,0.23,0.22,0.23,0.24,0.24,0.24,0.25,0.25,0.25,0.26,0.26,0.26,0.28,0.29,0.29,0.31,0.33,0.33,0.34,0.34,0.34,0.34,0.34,0.34,0.34,0.34,0.33,0.32,0.31,0.31,0.30,0.29,0.30,0.30,0.30,0.31,0.33,0.34,0.34,0.34,0.33,0.33,0.32,0.30,0.28,0.27,0.27,0.26,0.26,0.26,0.24,0.23,0.23,0.22,0.21,0.21,0.19,0.17,0.17,0.18,0.19,0.19,0.20,0.20,0.21,0.21,0.21,0.21,0.22,0.23,0.23,0.24,0.24,0.24,0.24,0.24,0.24,0.21,0.20,0.18,0.18,0.18,0.18,0.19,0.21,0.21,0.23,0.23,0.24,0.25,0.25,0.26,0.25,0.26,0.27,0.27,0.27,0.29,0.29,0.28,0.27,0.28,0.28,0.29,0.30,0.31,0.31,0.32,0.31,0.32,0.31,0.30,0.31,0.31,0.31,0.31,0.30,0.30,0.30,0.30,0.30,0.30,0.30,0.30,0.30,0.30,0.30,0.29,0.29,0.29,0.28,0.28,0.27,0.27,0.26,0.26,0.26,0.28,0.27,0.27,0.28,0.27,0.26,0.27,0.27,0.26,0.26,0.26,0.27,0.27,0.26,0.26,0.26,0.25,0.26,0.25,0.25,0.26,0.27,0.27,0.28,0.28,0.28,0.27,0.27,0.26,0.25,0.24,0.24,0.24,0.24,0.25,0.26,0.26,0.25,0.24,0.24,0.23,0.22,0.23,0.22,0.23,0.25,0.25,0.26,0.25,0.25,0.25,0.24,0.23,0.22,0.23,0.24,0.25,0.26,0.26,0.27,0.28,0.26,0.26,0.25,0.25,0.25,0.25,0.25,0.27,0.27,0.26,0.26,0.25,0.24,0.24,0.23,0.23,0.23,0.24,0.24,0.24,0.23,0.22,0.22,0.23,0.22,0.22,0.23,0.22,0.22,0.23,0.22,0.23,0.23,0.23,0.22,0.22,0.23,0.23,0.23,0.23,0.23,0.25,0.25,0.25,0.26,0.26,0.26,0.26,0.24,0.27,0.28,0.28,0.28,0.28,0.28,0.27,0.27,0.28,0.28,0.30,0.32,0.32,0.32,0.31,0.29,0.29,0.28,0.28,0.28,0.29,0.30,0.32,0.32,0.33,0.34,0.35,0.34,0.32,0.31,0.31,0.31,0.31,0.31,0.33,0.34,0.35,0.36,0.36,0.35,0.35,0.33,0.33,0.33,0.33,0.34,0.34,0.34,0.35,0.35,0.35,0.34,0.33,0.34,0.35,0.36,0.37,0.38,0.38,0.37,0.37,0.35,0.33,0.30,0.30,0.29,0.28
P68400	0.44,0.45,0.44,0.43,0.42,0.41,0.41,0.42,0.41,0.42,0.41,0.43,0.43,0.42,0.42,0.42,0.43,0.42,0.42,0.42,0.42,0.41,0.40,0.40,0.39,0.39,0.39,0.40,0.41,0.42,0.41,0.41,0.41,0.41,0.40,0.40,0.40,0.39,0.38,0.39,0.39,0.39,0.39,0.40,0.40,0.40,0.39,0.38,0.37,0.37,0.36,0.38,0.36,0.37,0.39,0.39,0.39,0.37,0.37,0.37,0.36,0.35,0.34,0.33,0.32,0.32,0.31,0.29,0.30,0.30,0.29,0.30,0.29,0.29,0.29,0.29,0.29,0.30,0.30,0.29,0.28,0.27,0.26,0.26,0.26,0.27,0.29,0.29,0.29,0.29,0.29,0.28,0.26,0.26,0.25,0.23,0.23,0.23,0.24,0.24,0.24,0.26,0.28,0.27,0.27,0.29,0.29,0.29,0.30,0.30,0.28,0.28,0.27,0.27,0.27,0.27,0.26,0.27,0.26,0.25,0.25,0.26,0.25,0.24,0.23,0.22,0.20,0.19,0.19,0.19,0.19,0.19,0.19,0.19,0.18,0.18,0.17,0.16,0.15,0.16,0.15,0.15,0.13,0.12,0.12,0.12,0.13,0.13,0.14,0.14,0.13,0.13,0.13,0.13,0.14,0.14,0.14,0.14,0.14,0.14,0.14,0.14,0.14,0.15,0.16,0.17,0.18,0.18,0.19,0.19,0.20,0.21,0.21,0.22,0.22,0.23,0.23,0.23,0.23,0.23,0.22,0.22,0.22,0.21,0.23,0.23,0.23,0.21,0.20,0.19,0.18,0.18,0.18,0.18,0.17,0.16,0.16,0.16,0.15,0.15,0.15,0.15,0.15,0.15,0.14,0.13,0.12,0.11,0.12,0.11,0.12,0.09,0.09,0.10,0.10,0.10,0.11,0.12,0.12,0.12,0.12,0.12,0.12,0.13,0.13,0.11,0.12,0.11,0.11,0.11,0.11,0.13,0.14,0.14,0.15,0.16,0.16,0.17,0.18,0.20,0.20,0.21,0.21,0.23,0.23,0.24,0.26,0.27,0.27,0.27,0.29,0.29,0.29,0.31,0.31,0.32,0.33,0.33,0.32,0.33,0.33,0.34,0.36,0.37,0.36,0.37,0.39,0.40,0.40,0.42,0.43,0.43,0.41,0.41,0.43,0.43,0.41,0.41,0.42,0.40,0.39,0.40,0.39,0.39,0.37,0.37,0.37,0.36,0.34,0.35,0.34,0.32,0.31,0.32,0.30,0.30,0.30,0.28,0.27,0.28,0.27,0.28,0.27,0.25,0.26,0.26,0.26,0.24,0.24,0.24,0.23,0.23,0.25,0.26,0.27,0.27,0.28,0.30,0.31,0.33,0.35,0.36,0.38,0.40,0.42,0.44,0.45,0.48,0.49,0.51,0.53,0.53,0.55,0.57,0.59,0.61,0.62,0.63,0.65,0.67,0.67,0.70,0.70,0.73,0.75,0.75,0.77,0.79,0.80,0.81,0.83,0.84,0.85,0.85,0.86,0.86,0.87,0.87,0.87,0.87,0.87,0.87,0.87,0.87,0.86,0.86,0.86,0.86,0.86,0.86,0.87,0.87,0.87,0.87,0.87,0.87,0.87,0.87,0.87,0.87,0.87,0.87,0.86,0.86,0.86,0.86,0.85,0.85,0.85,0.86,0.85
Q6UUV7	0.69,0.69,0.68,0.68,0.68,0.67,0.66,0.66,0.66,0.65,0.65,0.65,0.65,0.65,0.64,0.64,0.63,0.63,0.62,0.62,0.62,0.61,0.60,0.60,0.59,0.58,0.58,0.57,0.57,0.56,0.55,0.55,0.56,0.55,0.54,0.54,0.54,0.55,0.55,0.56,0.57,0.57,0.58,0.58,0.58,0.58,0.58,0.59,0.58,0.59,0.60,0.60,0.61,0.62,0.63,0.64,0.64,0.65,0.66,0.67,0.68,0.69,0.70,0.70,0.70,0.71,0.72,0.73,0.73,0.74,0.75,0.76,0.77,0.77,0.78,0.79,0.80,0.80,0.80,0.81,0.81,0.81,0.82,0.82,0.83,0.84,0.84,0.85,0.85,0.86,0.86,0.87,0.87,0.88,0.87,0.87,0.87,0.87,0.88,0.88,0.88,0.87,0.87,0.87,0.87,0.87,0.87,0.87,0.87,0.88,0.88,0.88,0.87,0.87,0.88,0.88,0.87,0.87,0.88,0.88,0.87,0.88,0.88,0.88,0.88,0.88,0.87,0.88,0.88,0.87,0.87,0.88,0.87,0.87,0.87,0.87,0.87,0.87,0.87,0.86,0.87,0.87,0.87,0.87,0.87,0.87,0.87,0.87,0.87,0.87,0.86,0.87,0.87,0.87,0.87,0.87,0.87,0.88,0.88,0.88,0.88,0.88,0.88,0.88,0.88,0.87,0.88,0.88,0.88,0.88,0.88,0.88,0.87,0.87,0.87,0.87,0.87,0.87,0.87,0.87,0.87,0.87,0.87,0.87,0.87,0.86,0.86,0.87,0.87,0.86,0.87,0.87,0.86,0.86,0.86,0.85,0.85,0.84,0.85,0.84,0.84,0.84,0.84,0.83,0.84,0.83,0.84,0.84,0.84,0.84,0.83,0.83,0.84,0.84,0.84,0.83,0.83,0.84,0.83,0.84,0.83,0.83,0.83,0.84,0.84,0.84,0.85,0.85,0.85,0.85,0.85,0.85,0.85,0.85,0.86,0.85,0.85,0.86,0.86,0.86,0.86,0.86,0.86,0.87,0.87,0.86,0.86,0.86,0.86,0.87,0.87,0.87,0.87,0.87,0.87,0.87,0.87,0.86,0.86,0.85,0.85,0.85,0.85,0.85,0.85,0.84,0.84,0.84,0.84,0.84,0.84,0.84,0.84,0.84,0.84,0.84,0.85,0.84,0.84,0.84,0.84,0.84,0.84,0.84,0.84,0.84,0.84,0.85,0.85,0.84,0.84,0.84,0.84,0.84,0.84,0.84,0.84,0.84,0.85,0.85,0.86,0.87,0.86,0.86,0.86,0.86,0.86,0.87,0.87,0.87,0.88,0.88,0.88,0.88,0.88,0.88,0.89,0.89,0.89,0.89,0.89,0.88,0.88,0.89,0.88,0.88,0.88,0.88,0.88,0.87,0.87,0.87,0.88,0.87,0.87,0.88,0.88,0.88,0.88,0.88,0.88,0.88,0.88,0.88,0.88,0.88,0.88,0.88,0.88,0.88,0.88,0.88,0.88,0.88,0.88,0.88,0.88,0.88,0.87,0.87,0.87,0.88,0.89,0.89,0.89,0.89,0.89,0.90,0.90,0.90,0.91,0.91,0.91,0.91,0.91,0.91,0.91,0.91,0.91,0.91,0.91,0.91,0.91,0.90,0.90,0.90,0.90,0.90,0.90,0.90,0.90,0.89,0.89,0.89,0.89,0.89,0.89,0.89,0.89,0.90,0.89,0.89,0.89,0.88,0.88,0.88,0.88,0.88,0.88,0.87,0.87,0.87,0.87,0.87,0.87,0.87,0.87,0.86,0.86,0.85,0.85,0.86,0.86,0.85,0.86,0.86,0.86,0.86,0.86,0.86,0.86,0.86,0.87,0.86,0.86,0.86,0.86,0.86,0.86,0.86,0.86,0.86,0.86,0.86,0.87,0.87,0.87,0.87,0.86,0.86,0.87,0.87,0.87,0.87,0.87,0.87,0.87,0.87,0.87,0.87,0.88,0.88,0.88,0.88,0.88,0.88,0.88,0.88,0.88,0.88,0.89,0.89,0.88,0.88,0.88,0.89,0.88,0.89,0.89,0.89,0.89,0.89,0.89,0.89,0.90,0.90,0.89,0.90,0.89,0.90,0.90,0.89,0.90,0.90,0.90,0.90,0.90,0.90,0.90,0.89,0.89,0.89,0.89,0.89,0.89,0.88,0.88,0.88,0.88,0.87,0.87,0.87,0.86,0.87,0.86,0.87,0.86,0.86,0.86,0.86,0.87,0.87,0.87,0.86,0.86,0.86,0.86,0.86,0.85,0.85,0.86,0.86,0.86,0.85,0.85,0.84,0.84,0.83,0.83,0.82,0.82,0.82,0.81,0.80,0.79,0.79,0.79,0.79,0.79,0.79,0.79,0.79,0.79,0.78,0.78,0.78,0.77,0.78,0.77,0.77,0.76,0.76,0.76,0.75,0.76,0.76,0.75,0.75,0.75,0.75,0.74,0.73,0.73,0.72,0.71,0.70,0.71,0.71,0.71,0.71,0.72,0.72,0.72,0.72,0.73,0.73,0.73,0.73,0.73,0.72,0.71,0.71,0.70,0.70,0.70,0.70,0.70,0.70,0.71,0.71,0.70,0.70,0.70,0.69,0.69,0.69,0.68,0.68,0.68,0.67,0.67,0.68,0.68,0.67,0.69,0.70,0.71,0.71,0.71
Q53ET0	0.76,0.76,0.76,0.75,0.74,0.73,0.72,0.71,0.71,0.70,0.70,0.69,0.68,0.68,0.68,0.67,0.67,0.66,0.65,0.65,0.65,0.65,0.64,0.63,0.62,0.62,0.61,0.60,0.59,0.58,0.58,0.57,0.57,0.56,0.56,0.56,0.57,0.57,0.57,0.58,0.57,0.57,0.57,0.56,0.57,0.58,0.58,0.59,0.61,0.61,0.62,0.62,0.62,0.62,0.63,0.63,0.63,0.64,0.66,0.66,0.67,0.67,0.67,0.68,0.69,0.70,0.70,0.72,0.73,0.74,0.75,0.75,0.75,0.76,0.78,0.78,0.79,0.79,0.79,0.80,0.81,0.81,0.82,0.81,0.82,0.82,0.82,0.82,0.83,0.82,0.82,0.82,0.83,0.84,0.84,0.85,0.85,0.86,0.86,0.86,0.87,0.87,0.87,0.87,0.86,0.86,0.86,0.86,0.86,0.86,0.87,0.86,0.86,0.87,0.86,0.86,0.86,0.86,0.86,0.86,0.86,0.86,0.87,0.87,0.87,0.87,0.86,0.86,0.87,0.86,0.87,0.86,0.86,0.86,0.86,0.87,0.86,0.87,0.86,0.86,0.86,0.86,0.86,0.86,0.86,0.86,0.87,0.87,0.86,0.87,0.87,0.87,0.86,0.86,0.86,0.86,0.86,0.86,0.86,0.86,0.86,0.86,0.85,0.85,0.85,0.86,0.86,0.87,0.87,0.87,0.88,0.87,0.87,0.87,0.88,0.87,0.87,0.87,0.87,0.88,0.88,0.88,0.88,0.88,0.87,0.88,0.88,0.87,0.87,0.86,0.86,0.86,0.85,0.86,0.86,0.86,0.86,0.86,0.86,0.86,0.85,0.85,0.85,0.85,0.85,0.84,0.83,0.84,0.84,0.84,0.84,0.83,0.83,0.83,0.83,0.83,0.83,0.84,0.84,0.84,0.83,0.83,0.84,0.84,0.85,0.85,0.84,0.85,0.84,0.84,0.84,0.84,0.84,0.84,0.84,0.85,0.85,0.85,0.85,0.85,0.86,0.85,0.86,0.85,0.85,0.85,0.86,0.86,0.86,0.86,0.86,0.86,0.86,0.87,0.87,0.87,0.86,0.85,0.85,0.85,0.84,0.83,0.83,0.82,0.82,0.82,0.81,0.82,0.82,0.82,0.84,0.84,0.84,0.84,0.84,0.84,0.84,0.84,0.84,0.84,0.84,0.84,0.85,0.85,0.85,0.86,0.86,0.86,0.86,0.85,0.85,0.85,0.84,0.83,0.83,0.83,0.82,0.83,0.83,0.83,0.83,0.85,0.85,0.85,0.85,0.85,0.85,0.85,0.85,0.85,0.85,0.85,0.85,0.85,0.85,0.85,0.85,0.85,0.85,0.85,0.85,0.85,0.84,0.84,0.84,0.84,0.84,0.84,0.85,0.85,0.85,0.86,0.86,0.86,0.87,0.87,0.87,0.88,0.89,0.89,0.89,0.89,0.88,0.89,0.89,0.88,0.88,0.88,0.89,0.89,0.89,0.89,0.89,0.89,0.89,0.89,0.89,0.88,0.89,0.89,0.88,0.88,0.88,0.89,0.88,0.88,0.88,0.88,0.88,0.88,0.88,0.88,0.88,0.88,0.88,0.88,0.88,0.88,0.88,0.88,0.88,0.88,0.88,0.88,0.88,0.88,0.89,0.89,0.89,0.88,0.88,0.88,0.88,0.88,0.88,0.88,0.88,0.88,0.89,0.89,0.89,0.89,0.89,0.89,0.89,0.89,0.88,0.88,0.89,0.88,0.88,0.88,0.88,0.88,0.88,0.88,0.88,0.88,0.87,0.87,0.87,0.87,0.87,0.86,0.86,0.86,0.86,0.86,0.85,0.86,0.86,0.86,0.86,0.86,0.86,0.86,0.86,0.86,0.86,0.86,0.86,0.86,0.86,0.86,0.86,0.86,0.86,0.87,0.87,0.86,0.87,0.87,0.87,0.87,0.86,0.86,0.86,0.86,0.87,0.87,0.87,0.87,0.87,0.87,0.87,0.87,0.87,0.87,0.88,0.88,0.88,0.88,0.89,0.88,0.88,0.88,0.88,0.87,0.88,0.87,0.87,0.87,0.87,0.88,0.87,0.87,0.87,0.87,0.87,0.87,0.87,0.87,0.88,0.88,0.88,0.89,0.89,0.89,0.89,0.89,0.89,0.89,0.89,0.89,0.90,0.89,0.89,0.89,0.88,0.88,0.88,0.88,0.88,0.87,0.88,0.88,0.88,0.89,0.89,0.89,0.89,0.89,0.89,0.89,0.88,0.88,0.88,0.88,0.87,0.87,0.87,0.87,0.87,0.87,0.88,0.87,0.87,0.87,0.87,0.87,0.86,0.86,0.86,0.85,0.86,0.85,0.85,0.86,0.86,0.87,0.87,0.86,0.86,0.86,0.86,0.86,0.86,0.86,0.86,0.86,0.85,0.86,0.85,0.86,0.86,0.86,0.87,0.87,0.87,0.87,0.88,0.88,0.88,0.88,0.88,0.88,0.87,0.87,0.87,0.87,0.87,0.87,0.87,0.87,0.87,0.87,0.87,0.87,0.87,0.87,0.87,0.87,0.88,0.88,0.88,0.88,0.87,0.87,0.87,0.86,0.86,0.86,0.86,0.87,0.87,0.86,0.85,0.85,0.84,0.84,0.83,0.82,0.81,0.80,0.79,0.78,0.77,0.77,0.77,0.77,0.76,0.77,0.76,0.76,0.76,0.76,0.75,0.75,0.75,0.75,0.74,0.74,0.73,0.73,0.74,0.73,0.73,0.73,0.73,0.73,0.72,0.72,0.72,0.71,0.70,0.70,0.70,0.70,0.70,0.69,0.69,0.70,0.70,0.71,0.72,0.72,0.72,0.72,0.73,0.72,0.72,0.72,0.70,0.70,0.70,0.70,0.69,0.70,0.69,0.69,0.69,0.69,0.70,0.70,0.70,0.69,0.69,0.69,0.69,0.68,0.68,0.68,0.67,0.67,0.68,0.68,0.67,0.68,0.69,0.69,0.69,0.69,0.69
Q96RP9	0.84,0.84,0.84,0.85,0.86,0.86,0.86,0.86,0.85,0.85,0.85,0.84,0.84,0.85,0.85,0.85,0.84,0.85,0.84,0.83,0.82,0.80,0.78,0.78,0.77,0.76,0.74,0.72,0.70,0.68,0.66,0.65,0.63,0.61,0.59,0.58,0.56,0.54,0.52,0.51,0.49,0.47,0.45,0.43,0.40,0.38,0.36,0.34,0.32,0.31,0.30,0.29,0.28,0.28,0.27,0.26,0.24,0.24,0.22,0.22,0.22,0.23,0.24,0.26,0.25,0.24,0.24,0.25,0.25,0.24,0.26,0.26,0.28,0.28,0.28,0.28,0.28,0.28,0.29,0.29,0.29,0.28,0.29,0.29,0.29,0.29,0.29,0.30,0.29,0.30,0.30,0.30,0.31,0.31,0.30,0.28,0.28,0.27,0.26,0.26,0.24,0.23,0.21,0.20,0.18,0.17,0.17,0.18,0.17,0.17,0.17,0.16,0.15,0.14,0.14,0.14,0.13,0.12,0.11,0.10,0.10,0.10,0.10,0.10,0.10,0.09,0.09,0.10,0.10,0.10,0.09,0.09,0.08,0.06,0.06,0.07,0.07,0.07,0.07,0.09,0.09,0.09,0.10,0.10,0.10,0.11,0.11,0.11,0.11,0.11,0.11,0.11,0.11,0.11,0.11,0.11,0.11,0.12,0.14,0.15,0.15,0.16,0.16,0.17,0.18,0.18,0.18,0.20,0.20,0.19,0.20,0.21,0.22,0.21,0.23,0.23,0.23,0.23,0.23,0.23,0.21,0.21,0.21,0.21,0.20,0.20,0.20,0.20,0.22,0.24,0.24,0.26,0.26,0.26,0.26,0.26,0.26,0.26,0.25,0.25,0.25,0.24,0.23,0.24,0.23,0.23,0.24,0.27,0.26,0.25,0.27,0.27,0.26,0.26,0.27,0.26,0.28,0.28,0.28,0.30,0.32,0.33,0.34,0.35,0.35,0.35,0.36,0.37,0.36,0.35,0.34,0.34,0.33,0.33,0.34,0.34,0.34,0.34,0.36,0.36,0.35,0.36,0.37,0.37,0.37,0.38,0.38,0.38,0.37,0.37,0.40,0.40,0.40,0.40,0.40,0.39,0.40,0.39,0.39,0.39,0.38,0.36,0.35,0.34,0.34,0.33,0.33,0.32,0.32,0.32,0.33,0.32,0.31,0.31,0.31,0.30,0.30,0.30,0.29,0.27,0.28,0.29,0.28,0.27,0.27,0.26,0.25,0.25,0.24,0.22,0.21,0.19,0.18,0.16,0.17,0.16,0.15,0.13,0.12,0.12,0.13,0.13,0.14,0.15,0.15,0.15,0.15,0.15,0.15,0.15,0.15,0.16,0.18,0.21,0.22,0.24,0.26,0.28,0.29,0.30,0.31,0.31,0.30,0.31,0.31,0.32,0.32,0.33,0.34,0.36,0.36,0.37,0.37,0.37,0.36,0.35,0.35,0.35,0.35,0.35,0.36,0.35,0.35,0.37,0.36,0.37,0.37,0.37,0.37,0.36,0.35,0.34,0.32,0.30,0.28,0.27,0.25,0.23,0.22,0.22,0.21,0.21,0.21,0.21,0.20,0.20,0.19,0.21,0.20,0.20,0.20,0.21,0.20,0.22,0.22,0.24,0.25,0.25,0.25,0.25,0.25,0.25,0.25,0.26,0.25,0.25,0.25,0.25,0.25,0.27,0.28,0.28,0.28,0.28,0.28,0.28,0.28,0.28,0.28,0.28,0.27,0.28,0.27,0.27,0.27,0.27,0.28,0.28,0.26,0.26,0.24,0.23,0.23,0.24,0.23,0.25,0.24,0.24,0.24,0.24,0.24,0.24,0.26,0.26,0.25,0.24,0.24,0.25,0.24,0.24,0.23,0.23,0.23,0.23,0.23,0.24,0.24,0.25,0.27,0.29,0.31,0.31,0.31,0.32,0.32,0.32,0.33,0.34,0.34,0.34,0.34,0.35,0.35,0.35,0.34,0.34,0.31,0.32,0.31,0.31,0.31,0.32,0.32,0.31,0.32,0.32,0.33,0.33,0.33,0.33,0.33,0.32,0.32,0.31,0.31,0.31,0.30,0.31,0.30,0.29,0.27,0.25,0.25,0.24,0.23,0.22,0.22,0.21,0.20,0.21,0.22,0.22,0.23,0.23,0.23,0.22,0.23,0.24,0.24,0.26,0.26,0.26,0.26,0.25,0.24,0.24,0.22,0.21,0.20,0.20,0.20,0.21,0.21,0.23,0.23,0.24,0.25,0.26,0.25,0.26,0.27,0.29,0.30,0.32,0.34,0.35,0.35,0.36,0.36,0.35,0.34,0.33,0.33,0.32,0.33,0.32,0.32,0.32,0.31,0.32,0.32,0.34,0.33,0.34,0.34,0.35,0.36,0.36,0.37,0.38,0.37,0.37,0.36,0.38,0.38,0.40,0.40,0.39,0.39,0.40,0.41,0.40,0.38,0.38,0.35,0.34,0.33,0.34,0.33,0.33,0.34,0.34,0.35,0.34,0.36,0.37,0.37,0.38,0.38,0.38,0.37,0.36,0.34,0.34,0.33,0.32,0.31,0.31,0.30,0.30,0.29,0.29,0.29,0.29,0.27,0.27,0.26,0.27,0.28,0.28,0.27,0.26,0.27,0.28,0.26,0.26,0.27,0.27,0.26,0.26,0.26,0.25,0.24,0.24,0.25,0.24,0.22,0.22,0.22,0.24,0.24,0.25,0.24,0.24,0.24,0.24,0.24,0.24,0.23,0.23,0.24,0.24,0.24,0.23,0.24,0.23,0.23,0.22,0.22,0.21,0.21,0.22,0.23,0.21,0.21,0.21,0.21,0.21,0.21,0.23,0.23,0.24,0.24,0.26,0.27,0.27,0.27,0.28,0.29,0.30,0.29,0.31,0.32,0.32,0.32,0.32,0.32,0.33,0.33,0.33,0.33,0.32,0.33,0.32,0.33,0.32,0.33,0.33,0.32,0.30,0.31,0.31,0.29,0.29,0.31,0.31,0.30,0.32,0.32,0.31,0.30,0.31,0.30,0.31,0.31,0.32,0.32,0.32,0.31,0.30,0.29,0.29,0.27,0.26,0.27,0.28,0.28,0.29,0.30,0.31,0.31,0.31,0.32,0.32,0.33,0.33,0.33,0.35,0.35,0.37,0.38,0.38,0.40,0.41,0.42,0.42,0.44,0.46,0.46,0.48,0.50,0.51,0.50,0.51,0.51,0.52,0.51,0.51,0.51,0.52,0.53,0.53,0.54,0.55,0.56,0.55,0.55,0.57,0.58,0.58,0.58
P20827	0.63,0.62,0.60,0.59,0.57,0.56,0.55,0.56,0.54,0.54,0.54,0.53,0.53,0.54,0.54,0.54,0.53,0.52,0.51,0.51,0.50,0.49,0.48,0.47,0.46,0.45,0.43,0.42,0.40,0.39,0.39,0.37,0.36,0.34,0.34,0.34,0.35,0.36,0.35,0.35,0.36,0.37,0.37,0.37,0.36,0.37,0.36,0.36,0.34,0.34,0.33,0.31,0.33,0.32,0.32,0.31,0.30,0.31,0.32,0.32,0.32,0.32,0.33,0.33,0.34,0.37,0.36,0.37,0.38,0.38,0.39,0.39,0.40,0.41,0.41,0.40,0.39,0.39,0.39,0.39,0.39,0.38,0.37,0.36,0.37,0.37,0.38,0.38,0.38,0.39,0.40,0.41,0.43,0.43,0.44,0.44,0.44,0.45,0.45,0.44,0.45,0.44,0.45,0.44,0.43,0.42,0.39,0.39,0.38,0.38,0.37,0.37,0.37,0.38,0.37,0.40,0.39,0.41,0.40,0.38,0.37,0.36,0.36,0.35,0.35,0.34,0.34,0.35,0.35,0.37,0.37,0.37,0.39,0.39,0.40,0.39,0.39,0.41,0.42,0.43,0.45,0.46,0.48,0.48,0.49,0.51,0.52,0.54,0.57,0.59,0.61,0.62,0.64,0.65,0.65,0.66,0.66,0.67,0.66,0.67,0.69,0.71,0.73,0.74,0.76,0.77,0.79,0.80,0.81,0.82,0.81,0.80,0.79,0.79,0.78,0.77,0.77,0.76,0.76,0.74,0.73,0.73,0.73,0.72,0.73,0.72,0.72,0.72,0.71,0.71,0.70,0.70,0.69,0.69,0.68,0.68,0.68,0.67,0.66,0.66,0.66,0.65,0.64,0.63,0.63
O43921	0.83,0.82,0.82,0.80,0.79,0.78,0.78,0.78,0.77,0.75,0.75,0.75,0.76,0.74,0.74,0.73,0.72,0.71,0.69,0.68,0.67,0.65,0.64,0.64,0.63,0.62,0.61,0.59,0.58,0.57,0.56,0.56,0.57,0.57,0.55,0.55,0.54,0.52,0.50,0.49,0.48,0.48,0.46,0.45,0.45,0.44,0.43,0.41,0.40,0.39,0.38,0.36,0.35,0.33,0.33,0.32,0.32,0.33,0.35,0.36,0.36,0.37,0.38,0.39,0.38,0.38,0.37,0.36,0.36,0.35,0.35,0.33,0.31,0.29,0.28,0.29,0.28,0.28,0.28,0.29,0.29,0.29,0.28,0.28,0.29,0.31,0.31,0.31,0.33,0.34,0.34,0.35,0.35,0.35,0.36,0.37,0.37,0.36,0.35,0.35,0.36,0.35,0.35,0.34,0.33,0.31,0.32,0.32,0.32,0.32,0.32,0.33,0.34,0.35,0.37,0.37,0.39,0.39,0.39,0.40,0.39,0.39,0.39,0.39,0.40,0.39,0.38,0.38,0.37,0.36,0.35,0.34,0.34,0.33,0.34,0.35,0.35,0.36,0.36,0.36,0.35,0.35,0.34,0.33,0.33,0.32,0.32,0.31,0.32,0.31,0.32,0.33,0.33,0.34,0.36,0.35,0.36,0.36,0.36,0.37,0.38,0.40,0.42,0.43,0.45,0.45,0.47,0.48,0.50,0.52,0.54,0.57,0.59,0.61,0.63,0.64,0.64,0.65,0.65,0.67,0.68,0.69,0.69,0.71,0.73,0.74,0.76,0.78,0.80,0.81,0.83,0.84,0.85,0.86,0.85,0.85,0.86,0.86,0.86,0.85,0.87,0.87,0.86,0.86,0.86,0.86,0.87,0.87,0.86,0.86,0.86,0.85,0.84
P52797	0.76,0.76,0.77,0.77,0.78,0.78,0.77,0.76,0.76,0.74,0.74,0.74,0.72,0.71,0.70,0.69,0.67,0.65,0.64,0.64,0.63,0.62,0.61,0.59,0.59,0.58,0.58,0.58,0.57,0.56,0.55,0.54,0.53,0.52,0.50,0.49,0.47,0.46,0.44,0.42,0.40,0.38,0.37,0.34,0.33,0.31,0.30,0.31,0.31,0.30,0.31,0.30,0.30,0.31,0.30,0.31,0.31,0.31,0.32,0.34,0.35,0.35,0.35,0.33,0.34,0.33,0.31,0.30,0.29,0.29,0.28,0.29,0.28,0.30,0.29,0.29,0.29,0.31,0.31,0.32,0.32,0.34,0.35,0.35,0.37,0.38,0.38,0.38,0.36,0.35,0.35,0.35,0.35,0.35,0.34,0.36,0.37,0.37,0.38,0.37,0.36,0.34,0.34,0.34,0.35,0.34,0.35,0.36,0.37,0.37,0.39,0.41,0.42,0.43,0.42,0.43,0.44,0.43,0.42,0.42,0.43,0.43,0.42,0.41,0.41,0.39,0.38,0.37,0.37,0.37,0.38,0.38,0.37,0.39,0.40,0.40,0.40,0.38,0.37,0.36,0.36,0.35,0.35,0.34,0.34,0.34,0.36,0.36,0.36,0.36,0.37,0.37,0.38,0.37,0.37,0.39,0.40,0.40,0.43,0.44,0.44,0.45,0.46,0.47,0.50,0.51,0.52,0.55,0.57,0.58,0.60,0.60,0.60,0.60,0.60,0.59,0.61,0.61,0.63,0.65,0.67,0.69,0.70,0.73,0.74,0.76,0.77,0.78,0.79,0.81,0.81,0.81,0.82,0.82,0.82,0.82,0.82,0.82,0.83,0.82,0.82,0.81,0.81,0.80,0.79,0.78,0.77,0.77,0.76,0.75,0.75,0.74,0.75,0.74,0.75,0.75,0.75,0.75,0.75,0.74,0.75,0.74,0.74,0.74,0.73,0.73,0.72,0.72,0.71,0.71,0.70,0.69,0.68,0.67,0.66,0.65,0.64,0.63
P52798	0.65,0.65,0.66,0.67,0.66,0.65,0.64,0.63,0.62,0.60,0.60,0.59,0.57,0.57,0.58,0.57,0.57,0.57,0.55,0.55,0.55,0.53,0.51,0.50,0.49,0.48,0.49,0.47,0.46,0.45,0.45,0.45,0.44,0.43,0.42,0.40,0.38,0.37,0.36,0.35,0.33,0.33,0.33,0.34,0.32,0.31,0.33,0.33,0.33,0.33,0.33,0.32,0.32,0.31,0.30,0.29,0.28,0.27,0.26,0.27,0.28,0.26,0.26,0.27,0.28,0.28,0.29,0.27,0.29,0.30,0.32,0.32,0.32,0.33,0.34,0.35,0.36,0.36,0.36,0.38,0.38,0.38,0.37,0.36,0.35,0.35,0.36,0.33,0.33,0.32,0.33,0.32,0.33,0.34,0.35,0.35,0.37,0.38,0.41,0.42,0.41,0.41,0.42,0.42,0.41,0.40,0.41,0.41,0.42,0.40,0.39,0.37,0.35,0.35,0.35,0.34,0.34,0.36,0.37,0.37,0.36,0.35,0.37,0.36,0.35,0.35,0.34,0.34,0.33,0.33,0.33,0.33,0.35,0.37,0.37,0.38,0.39,0.39,0.40,0.40,0.40,0.42,0.43,0.44,0.46,0.47,0.49,0.49,0.50,0.52,0.54,0.56,0.58,0.60,0.62,0.64,0.64,0.66,0.66,0.66,0.67,0.67,0.69,0.69,0.69,0.70,0.71,0.72,0.73,0.74,0.74,0.75,0.75,0.74,0.73,0.73,0.74,0.72,0.72,0.72,0.72,0.72,0.71,0.71,0.70,0.70,0.69,0.68,0.68,0.67,0.66,0.66,0.65,0.64,0.63,0.62,0.60,0.60,0.59,0.58,0.56
P52803	0.52,0.54,0.55,0.55,0.57,0.57,0.58,0.58,0.57,0.56,0.55,0.54,0.53,0.51,0.51,0.50,0.49,0.49,0.50,0.49,0.49,0.48,0.47,0.48,0.48,0.47,0.48,0.47,0.46,0.45,0.45,0.44,0.43,0.42,0.42,0.41,0.40,0.39,0.38,0.37,0.36,0.34,0.32,0.31,0.30,0.30,0.30,0.31,0.29,0.30,0.31,0.32,0.34,0.33,0.34,0.33,0.33,0.33,0.32,0.30,0.30,0.29,0.28,0.30,0.29,0.27,0.27,0.27,0.28,0.28,0.29,0.29,0.30,0.33,0.33,0.33,0.34,0.35,0.35,0.36,0.37,0.37,0.37,0.39,0.38,0.38,0.37,0.37,0.37,0.37,0.37,0.36,0.35,0.34,0.35,0.34,0.34,0.34,0.34,0.35,0.36,0.37,0.39,0.39,0.41,0.41,0.41,0.42,0.41,0.40,0.40,0.40,0.41,0.41,0.39,0.39,0.38,0.37,0.36,0.35,0.35,0.34,0.35,0.36,0.36,0.37,0.38,0.40,0.40,0.39,0.39,0.38,0.38,0.37,0.38,0.37,0.37,0.37,0.37,0.38,0.38,0.39,0.39,0.38,0.38,0.37,0.38,0.39,0.40,0.41,0.43,0.45,0.46,0.47,0.48,0.49,0.50,0.52,0.54,0.56,0.58,0.59,0.61,0.63,0.63,0.63,0.64,0.64,0.65,0.65,0.64,0.65,0.67,0.68,0.69,0.69,0.71,0.71,0.72,0.74,0.75,0.76,0.76,0.76,0.77,0.78,0.78,0.78,0.79,0.78,0.77,0.77,0.77,0.76,0.75,0.74,0.72,0.72,0.71,0.71,0.69,0.68,0.67,0.66,0.65,0.65,0.64,0.64,0.64,0.63,0.62,0.62,0.61,0.62,0.61,0.62,0.63,0.63,0.63,0.64,0.63,0.62,0.61,0.60,0.60,0.59,0.57,0.56
Q00013	0.78,0.77,0.76,0.75,0.73,0.72,0.72,0.72,0.72,0.72,0.72,0.72,0.73,0.73,0.74,0.74,0.74,0.75,0.75,0.75,0.75,0.75,0.74,0.74,0.74,0.74,0.74,0.73,0.73,0.73,0.73,0.73,0.74,0.73,0.74,0.74,0.75,0.76,0.77,0.78,0.79,0.80,0.80,0.82,0.82,0.83,0.84,0.84,0.84,0.83,0.83,0.81,0.80,0.78,0.77,0.76,0.75,0.74,0.74,0.73,0.73,0.71,0.69,0.68,0.66,0.64,0.63,0.62,0.60,0.61,0.60,0.60,0.58,0.56,0.54,0.52,0.50,0.48,0.46,0.44,0.43,0.41,0.39,0.37,0.35,0.33,0.33,0.32,0.31,0.31,0.29,0.29,0.30,0.29,0.29,0.28,0.28,0.27,0.26,0.24,0.25,0.24,0.25,0.26,0.26,0.27,0.30,0.29,0.29,0.29,0.29,0.28,0.26,0.27,0.28,0.29,0.29,0.30,0.32,0.32,0.34,0.34,0.35,0.34,0.35,0.35,0.35,0.34,0.33,0.33,0.33,0.35,0.36,0.38,0.39,0.40,0.42,0.44,0.44,0.46,0.46,0.45,0.44,0.43,0.42,0.42,0.41,0.40,0.39,0.39,0.39,0.39,0.39,0.39,0.41,0.40,0.40,0.41,0.40,0.39,0.40,0.39,0.39,0.38,0.39,0.39,0.40,0.40,0.41,0.41,0.41,0.40,0.38,0.37,0.35,0.34,0.33,0.33,0.32,0.33,0.32,0.31,0.31,0.31,0.31,0.31,0.31,0.32,0.33,0.34,0.36,0.37,0.37,0.36,0.36,0.34,0.33,0.33,0.31,0.31,0.30,0.29,0.29,0.29,0.29,0.29,0.29,0.29,0.28,0.28,0.28,0.29,0.31,0.32,0.33,0.35,0.37,0.38,0.38,0.39,0.40,0.41,0.43,0.45,0.47,0.50,0.51,0.53,0.55,0.54,0.55,0.55,0.55,0.55,0.55,0.56,0.58,0.60,0.61,0.62,0.62,0.63,0.62,0.64,0.66,0.66,0.66,0.66,0.66,0.66,0.66,0.65,0.65,0.63,0.62,0.62,0.60,0.60,0.59,0.58,0.57,0.55,0.53,0.51,0.49,0.47,0.45,0.42,0.40,0.38,0.38,0.38,0.36,0.35,0.33,0.34,0.34,0.32,0.30,0.30,0.30,0.29,0.29,0.30,0.30,0.28,0.29,0.29,0.30,0.29,0.30,0.30,0.29,0.29,0.29,0.28,0.27,0.27,0.25,0.26,0.27,0.27,0.29,0.31,0.31,0.33,0.34,0.35,0.37,0.38,0.39,0.37,0.35,0.36,0.36,0.37,0.38,0.37,0.37,0.38,0.38,0.38,0.38,0.40,0.39,0.39,0.39,0.38,0.37,0.36,0.37,0.37,0.38,0.39,0.41,0.43,0.43,0.44,0.44,0.44,0.42,0.41,0.40,0.39,0.37,0.37,0.35,0.35,0.34,0.33,0.33,0.34,0.35,0.35,0.35,0.34,0.33,0.31,0.31,0.31,0.31,0.29,0.30,0.30,0.28,0.28,0.27,0.26,0.26,0.27,0.27,0.28,0.28,0.26,0.25,0.23,0.21,0.20,0.19,0.19,0.19,0.19,0.20,0.21,0.21,0.22,0.24,0.25,0.25,0.27,0.28,0.27,0.27,0.26,0.26,0.26,0.28,0.29,0.29,0.30,0.31,0.31,0.32,0.33,0.34,0.34,0.34,0.33,0.33,0.33,0.33,0.33,0.33,0.33,0.34,0.34,0.35,0.35,0.36,0.38,0.39,0.39,0.39,0.39,0.39,0.37,0.36,0.36,0.35,0.34,0.33,0.33,0.33,0.32,0.33,0.34,0.34,0.33,0.32,0.32,0.30,0.29,0.31,0.30,0.29,0.30,0.31,0.31,0.31,0.32,0.33,0.33,0.33,0.32,0.33,0.33,0.34,0.34,0.34,0.34,0.32,0.32,0.33,0.34,0.33,0.33
O00423	0.84,0.85,0.85,0.86,0.86,0.86,0.87,0.86,0.86,0.86,0.86,0.85,0.85,0.84,0.83,0.83,0.82,0.81,0.80,0.79,0.78,0.77,0.77,0.76,0.75,0.74,0.73,0.72,0.71,0.71,0.70,0.70,0.69,0.68,0.68,0.68,0.67,0.66,0.66,0.65,0.64,0.62,0.61,0.59,0.58,0.57,0.56,0.55,0.54,0.54,0.53,0.52,0.53,0.52,0.52,0.52,0.53,0.53,0.54,0.55,0.56,0.57,0.58,0.59,0.60,0.61,0.61,0.62,0.62,0.63,0.63,0.64,0.65,0.65,0.66,0.67,0.67,0.69,0.70,0.71,0.72,0.73,0.74,0.75,0.76,0.77,0.78,0.79,0.80,0.81,0.82,0.82,0.83,0.84,0.85,0.86,0.86,0.87,0.86,0.86,0.87,0.86,0.86,0.86,0.86,0.86,0.86,0.87,0.87,0.87,0.88,0.88,0.88,0.88,0.88,0.89,0.89,0.89,0.89,0.89,0.89,0.89,0.89,0.90,0.90,0.90,0.89,0.90,0.90,0.90,0.90,0.90,0.91,0.90,0.90,0.90,0.91,0.91,0.90,0.91,0.91,0.91,0.91,0.92,0.91,0.92,0.92,0.92,0.92,0.92,0.92,0.92,0.92,0.92,0.91,0.90,0.89,0.87,0.85,0.84,0.82,0.81,0.81,0.80,0.78,0.76,0.74,0.73,0.70,0.69,0.66,0.66,0.65,0.64,0.63,0.61,0.59,0.57,0.55,0.54,0.51,0.50,0.50,0.49,0.47,0.47,0.46,0.45,0.44,0.42,0.42,0.41,0.40,0.38,0.38,0.38,0.36,0.37,0.38,0.38,0.38,0.39,0.38,0.36,0.34,0.34,0.34,0.34,0.34,0.34,0.33,0.35,0.34,0.33,0.32,0.32,0.32,0.31,0.32,0.31,0.32,0.33,0.33,0.32,0.31,0.31,0.28,0.26,0.26,0.25,0.24,0.22,0.21,0.19,0.18,0.17,0.16,0.16,0.14,0.15,0.15,0.16,0.16,0.16,0.17,0.17,0.17,0.18,0.19,0.19,0.19,0.20,0.19,0.18,0.18,0.18,0.17,0.17,0.18,0.17,0.17,0.18,0.18,0.18,0.18,0.18,0.18,0.18,0.18,0.18,0.18,0.18,0.18,0.20,0.20,0.22,0.24,0.25,0.26,0.27,0.26,0.25,0.24,0.23,0.23,0.23,0.22,0.22,0.22,0.21,0.22,0.23,0.23,0.24,0.25,0.25,0.25,0.26,0.26,0.26,0.27,0.28,0.27,0.26,0.26,0.26,0.26,0.26,0.27,0.27,0.27,0.27,0.27,0.27,0.26,0.27,0.26,0.25,0.24,0.23,0.22,0.21,0.21,0.20,0.20,0.20,0.21,0.21,0.23,0.23,0.24,0.22,0.21,0.21,0.19,0.18,0.18,0.17,0.18,0.20,0.21,0.21,0.20,0.20,0.20,0.20,0.20,0.21,0.22,0.21,0.23,0.24,0.24,0.24,0.25,0.24,0.23,0.23,0.21,0.22,0.21,0.22,0.23,0.24,0.25,0.25,0.25,0.24,0.24,0.22,0.21,0.22,0.23,0.23,0.23,0.23,0.23,0.23,0.23,0.22,0.22,0.23,0.23,0.24,0.23,0.24,0.24,0.25,0.25,0.25,0.25,0.24,0.24,0.26,0.26,0.28,0.29,0.29,0.30,0.31,0.31,0.30,0.29,0.28,0.28,0.27,0.27,0.29,0.30,0.30,0.31,0.31,0.30,0.29,0.29,0.29,0.29,0.30,0.30,0.30,0.30,0.29,0.27,0.25,0.24,0.25,0.26,0.25,0.25,0.25,0.25,0.26,0.27,0.26,0.24,0.24,0.23,0.22,0.23,0.23,0.22,0.23,0.23,0.23,0.23,0.23,0.23,0.23,0.22,0.22,0.24,0.24,0.24,0.24,0.24,0.24,0.24,0.23,0.22,0.24,0.24,0.24,0.24,0.24,0.24,0.24,0.23,0.22,0.22,0.24,0.23,0.23,0.23,0.23,0.24,0.25,0.24,0.24,0.24,0.25,0.25,0.26,0.26,0.26,0.26,0.26,0.26,0.26,0.26,0.26,0.24,0.23,0.24,0.25,0.27,0.28,0.28,0.28,0.28,0.28,0.26,0.26,0.27,0.26,0.27,0.27,0.27,0.27,0.27,0.26,0.24,0.26,0.25,0.26,0.25,0.25,0.24,0.24,0.23,0.24,0.23,0.21,0.20,0.21,0.21,0.20,0.21,0.21,0.21,0.21,0.21,0.20,0.21,0.21,0.20,0.20,0.19,0.19,0.19,0.19,0.19,0.19,0.19,0.19,0.19,0.20,0.20,0.20,0.19,0.19,0.19,0.19,0.19,0.19,0.17,0.18,0.18,0.18,0.17,0.18,0.18,0.19,0.19,0.20,0.20,0.20,0.20,0.20,0.20,0.20,0.20,0.20,0.20,0.20,0.19,0.18,0.18,0.18,0.18,0.18,0.18,0.18,0.18,0.18,0.18,0.18,0.17,0.17,0.17,0.17,0.17,0.17,0.17,0.17,0.18,0.18,0.19,0.19,0.19,0.19,0.19,0.19,0.19,0.19,0.18,0.20,0.20,0.21,0.21,0.21,0.21,0.21,0.21,0.21,0.20,0.20,0.21,0.21,0.22,0.22,0.22,0.22,0.22,0.22,0.22,0.21,0.22,0.22,0.22,0.22,0.23,0.23,0.22,0.23,0.21,0.21,0.22,0.22,0.20,0.21,0.22,0.21,0.22,0.22,0.23,0.23,0.22,0.21,0.22,0.23,0.23,0.24,0.25,0.25,0.25,0.26,0.25,0.24,0.24,0.22,0.22,0.23,0.24,0.25,0.26,0.26,0.26,0.25,0.25,0.24,0.24,0.25,0.25,0.26,0.26,0.26,0.25,0.24,0.22,0.23,0.22,0.22,0.23,0.22,0.22,0.22,0.22,0.23,0.24,0.23,0.23,0.24,0.22,0.22,0.22,0.22,0.24,0.24,0.24,0.25,0.25,0.26,0.25,0.24,0.23,0.22,0.22,0.23,0.22,0.22,0.22,0.23,0.22,0.23,0.24,0.25,0.25,0.25,0.25,0.26,0.26,0.26,0.25,0.24,0.23,0.21,0.21,0.20,0.20,0.21,0.21,0.21,0.20,0.20,0.20,0.19,0.18,0.17,0.17,0.17,0.17,0.17,0.17,0.17,0.17,0.17,0.17,0.17,0.18,0.18,0.18,0.18,0.18,0.20,0.19,0.18,0.17,0.17,0.19,0.18,0.18,0.18,0.18,0.18,0.18,0.19,0.19,0.19,0.19,0.18,0.17,0.16,0.14,0.15,0.17,0.17,0.17,0.18,0.17,0.17,0.16,0.16,0.15,0.15,0.16,0.16,0.17,0.16,0.16,0.15,0.15,0.15,0.16,0.15,0.16,0.16,0.15,0.15,0.15,0.14,0.14,0.13,0.13,0.14,0.14,0.13,0.13,0.13,0.14,0.13,0.14,0.13,0.14,0.14,0.14
O95834	0.59,0.58,0.55,0.54,0.52,0.52,0.52,0.52,0.52,0.50,0.51,0.49,0.48,0.47,0.46,0.46,0.48,0.47,0.47,0.47,0.48,0.46,0.45,0.43,0.43,0.43,0.43,0.42,0.41,0.41,0.40,0.40,0.41,0.41,0.40,0.41,0.40,0.38,0.37,0.37,0.36,0.36,0.36,0.36,0.35,0.36,0.36,0.35,0.34,0.34,0.34,0.33,0.33,0.33,0.33,0.34,0.34,0.33,0.32,0.31,0.29,0.28,0.27,0.26,0.26,0.24,0.22,0.20,0.20,0.18,0.17,0.17,0.15,0.16,0.16,0.17,0.17,0.17,0.16,0.17,0.17,0.18,0.18,0.18,0.19,0.19,0.19,0.18,0.18,0.17,0.17,0.17,0.17,0.16,0.17,0.18,0.17,0.17,0.16,0.16,0.16,0.16,0.16,0.16,0.17,0.17,0.18,0.19,0.20,0.21,0.23,0.24,0.25,0.27,0.25,0.25,0.24,0.23,0.23,0.23,0.22,0.22,0.22,0.21,0.23,0.23,0.23,0.24,0.25,0.25,0.26,0.26,0.26,0.26,0.27,0.28,0.28,0.27,0.27,0.28,0.28,0.28,0.29,0.29,0.29,0.29,0.28,0.28,0.28,0.28,0.28,0.28,0.26,0.26,0.24,0.24,0.23,0.23,0.23,0.23,0.23,0.23,0.25,0.26,0.26,0.25,0.24,0.23,0.22,0.21,0.21,0.20,0.21,0.23,0.24,0.23,0.23,0.23,0.23,0.22,0.22,0.23,0.23,0.22,0.24,0.25,0.25,0.25,0.26,0.25,0.24,0.23,0.22,0.22,0.21,0.22,0.23,0.24,0.25,0.25,0.25,0.24,0.24,0.22,0.21,0.21,0.22,0.22,0.22,0.22,0.22,0.22,0.22,0.21,0.21,0.22,0.23,0.23,0.22,0.23,0.24,0.24,0.24,0.24,0.25,0.23,0.24,0.25,0.25,0.27,0.28,0.28,0.30,0.30,0.30,0.30,0.29,0.28,0.28,0.28,0.28,0.30,0.32,0.32,0.32,0.32,0.32,0.31,0.31,0.31,0.31,0.32,0.32,0.32,0.32,0.30,0.28,0.26,0.25,0.26,0.27,0.26,0.25,0.26,0.26,0.26,0.28,0.27,0.25,0.26,0.25,0.24,0.24,0.24,0.23,0.24,0.24,0.24,0.24,0.24,0.24,0.24,0.22,0.22,0.24,0.24,0.25,0.25,0.25,0.25,0.25,0.24,0.23,0.25,0.25,0.25,0.25,0.25,0.25,0.25,0.24,0.23,0.24,0.26,0.25,0.26,0.25,0.25,0.25,0.26,0.25,0.25,0.25,0.26,0.26,0.27,0.28,0.28,0.28,0.28,0.28,0.27,0.27,0.27,0.25,0.24,0.24,0.26,0.27,0.28,0.28,0.28,0.28,0.28,0.26,0.26,0.27,0.26,0.26,0.26,0.26,0.26,0.27,0.24,0.23,0.24,0.24,0.24,0.23,0.24,0.23,0.23,0.22,0.22,0.21,0.19,0.18,0.18,0.19,0.18,0.18,0.18,0.18,0.18,0.19,0.18,0.19,0.19,0.18,0.17,0.17,0.17,0.17,0.17,0.17,0.17,0.17,0.16,0.17,0.17,0.17,0.17,0.17,0.16,0.17,0.17,0.17,0.17,0.16,0.16,0.15,0.16,0.16,0.17,0.18,0.19,0.19,0.20,0.20,0.20,0.20,0.20,0.20,0.20,0.20,0.20,0.20,0.20,0.20,0.19,0.20,0.19,0.19,0.19,0.19,0.19,0.19,0.19,0.20,0.19,0.19,0.19,0.19,0.19,0.19,0.19,0.19,0.18,0.18,0.19,0.20,0.21,0.20,0.21,0.20,0.20,0.20,0.20,0.19,0.21,0.21,0.22,0.21,0.22,0.22,0.22,0.22,0.22,0.21,0.20,0.22,0.21,0.22,0.22,0.22,0.22,0.22,0.22,0.22,0.21,0.22,0.22,0.22,0.22,0.22,0.22,0.22,0.23,0.22,0.22,0.23,0.22,0.21,0.22,0.22,0.22,0.22,0.22,0.23,0.23,0.22,0.21,0.22,0.24,0.23,0.24,0.25,0.25,0.25,0.26,0.25,0.24,0.24,0.23,0.22,0.24,0.25,0.25,0.27,0.27,0.26,0.26,0.25,0.25,0.25,0.25,0.26,0.26,0.26,0.26,0.25,0.23,0.22,0.23,0.22,0.22,0.23,0.22,0.22,0.22,0.22,0.23,0.24,0.23,0.24,0.25,0.24,0.24,0.24,0.24,0.26,0.26,0.26,0.27,0.27,0.28,0.27,0.25,0.25,0.25,0.25,0.25,0.25,0.25,0.25,0.25,0.25,0.25,0.26,0.27,0.27,0.28,0.28,0.29,0.28,0.28,0.28,0.27,0.26,0.25,0.24,0.24,0.23,0.23,0.22,0.22,0.21,0.21,0.21,0.19,0.19,0.17,0.17,0.17,0.16,0.17,0.16,0.16,0.16,0.16,0.16,0.17,0.18,0.18,0.18,0.18,0.19,0.20,0.19,0.19,0.18,0.18,0.19,0.19,0.19,0.19,0.19,0.18,0.19,0.20,0.20,0.19,0.20,0.19,0.18,0.17,0.16,0.17,0.18,0.18,0.19,0.19,0.19,0.19,0.18,0.18,0.17,0.17,0.19,0.19,0.19,0.18,0.18,0.16,0.16,0.16,0.17,0.17,0.17,0.17,0.16,0.16,0.16,0.15,0.15,0.14,0.14,0.15,0.15,0.14,0.14,0.14,0.15,0.14,0.15,0.15,0.15,0.16,0.15
Q9HC35	0.77,0.77,0.76,0.75,0.74,0.73,0.72,0.72,0.72,0.71,0.71,0.70,0.70,0.69,0.69,0.68,0.68,0.67,0.67,0.67,0.67,0.66,0.65,0.64,0.63,0.62,0.60,0.59,0.58,0.58,0.57,0.55,0.55,0.54,0.54,0.54,0.54,0.54,0.54,0.54,0.54,0.54,0.54,0.54,0.55,0.56,0.57,0.58,0.59,0.60,0.60,0.61,0.63,0.63,0.64,0.65,0.65,0.66,0.67,0.67,0.67,0.68,0.69,0.69,0.71,0.71,0.73,0.74,0.75,0.77,0.78,0.78,0.80,0.81,0.82,0.83,0.83,0.83,0.84,0.84,0.85,0.86,0.86,0.87,0.86,0.86,0.86,0.87,0.87,0.86,0.86,0.85,0.86,0.85,0.85,0.85,0.85,0.85,0.85,0.85,0.85,0.85,0.85,0.86,0.86,0.86,0.86,0.86,0.85,0.85,0.85,0.85,0.85,0.85,0.84,0.84,0.85,0.85,0.85,0.85,0.86,0.86,0.86,0.86,0.87,0.87,0.87,0.88,0.88,0.88,0.88,0.89,0.88,0.87,0.88,0.87,0.87,0.88,0.88,0.88,0.88,0.89,0.89,0.88,0.88,0.88,0.88,0.88,0.88,0.89,0.89,0.89,0.89,0.89,0.89,0.89,0.89,0.89,0.88,0.88,0.88,0.88,0.87,0.88,0.87,0.87,0.87,0.87,0.87,0.87,0.87,0.87,0.87,0.87,0.87,0.86,0.87,0.87,0.87,0.87,0.87,0.88,0.87,0.87,0.87,0.87,0.87,0.87,0.87,0.87,0.87,0.86,0.86,0.86,0.86,0.85,0.84,0.82,0.81,0.80,0.79,0.79,0.79,0.78,0.77,0.76,0.74,0.73,0.70,0.69,0.67,0.66,0.65,0.64,0.63,0.62,0.60,0.58,0.56,0.54,0.52,0.52,0.51,0.50,0.50,0.49,0.47,0.47,0.47,0.45,0.45,0.44,0.43,0.42,0.40,0.39,0.38,0.38,0.37,0.38,0.37,0.38,0.35,0.33,0.32,0.31,0.30,0.31,0.30,0.31,0.31,0.31,0.30,0.30,0.29,0.28,0.28,0.28,0.28,0.30,0.31,0.31,0.30,0.28,0.27,0.25,0.24,0.23,0.22,0.20,0.20,0.18,0.17,0.15,0.14,0.14,0.13,0.15,0.15,0.16,0.16,0.16,0.16,0.16,0.16,0.17,0.17,0.17,0.18,0.18,0.18,0.17,0.17,0.17,0.16,0.16,0.16,0.15,0.16,0.17,0.16,0.16,0.16,0.16,0.16,0.16,0.16,0.16,0.16,0.17,0.17,0.19,0.19,0.21,0.22,0.23,0.25,0.26,0.25,0.25,0.24,0.23,0.23,0.22,0.22,0.22,0.21,0.21,0.22,0.23,0.23,0.24,0.25,0.25,0.25,0.26,0.26,0.26,0.27,0.28,0.28,0.26,0.27,0.28,0.28,0.28,0.28,0.29,0.29,0.29,0.28,0.28,0.27,0.27,0.27,0.27,0.26,0.25,0.24,0.23,0.22,0.22,0.22,0.22,0.22,0.23,0.24,0.25,0.25,0.24,0.23,0.23,0.21,0.21,0.20,0.20,0.20,0.22,0.23,0.23,0.22,0.22,0.22,0.22,0.21,0.22,0.22,0.21,0.22,0.23,0.24,0.24,0.24,0.24,0.23,0.23,0.21,0.21,0.21,0.23,0.23,0.24,0.25,0.25,0.25,0.24,0.24,0.22,0.21,0.22,0.22,0.22,0.22,0.22,0.22,0.22,0.23,0.22,0.22,0.22,0.23,0.24,0.23,0.24,0.24,0.24,0.24,0.24,0.25,0.24,0.24,0.26,0.26,0.28,0.29,0.29,0.30,0.30,0.30,0.30,0.28,0.28,0.28,0.27,0.27,0.29,0.31,0.31,0.32,0.32,0.31,0.30,0.30,0.30,0.31,0.32,0.32,0.31,0.31,0.29,0.28,0.26,0.25,0.26,0.26,0.26,0.27,0.28,0.30,0.30,0.33,0.33,0.33,0.34,0.33,0.33,0.33,0.32,0.32,0.33,0.33,0.34,0.35,0.36,0.36,0.37,0.35,0.33,0.35,0.35,0.35,0.35,0.35,0.36,0.36,0.35,0.35,0.36,0.37,0.38,0.39,0.39,0.40,0.39,0.38,0.37,0.35,0.34,0.34,0.33,0.32,0.30,0.27,0.26,0.24,0.23,0.22,0.23,0.25,0.25,0.25,0.26,0.26,0.26,0.26,0.27,0.26,0.26,0.27,0.26,0.27,0.27,0.27,0.28,0.27,0.28,0.27,0.26,0.26,0.25,0.24,0.23,0.25,0.26,0.27,0.27,0.27,0.27,0.27,0.25,0.25,0.25,0.25,0.25,0.25,0.25,0.25,0.25,0.23,0.22,0.23,0.24,0.23,0.22,0.22,0.22,0.21,0.20,0.21,0.20,0.19,0.18,0.18,0.19,0.18,0.19,0.18,0.18,0.18,0.18,0.18,0.19,0.19,0.19,0.18,0.18,0.18,0.18,0.18,0.18,0.18,0.18,0.18,0.19,0.19,0.19,0.19,0.19,0.19,0.19,0.18,0.18,0.17,0.17,0.18,0.17,0.17,0.17,0.18,0.18,0.19,0.20,0.21,0.21,0.21,0.21,0.20,0.20,0.20,0.21,0.20,0.21,0.20,0.20,0.19,0.19,0.19,0.19,0.19,0.19,0.19,0.19,0.19,0.19,0.18,0.18,0.18,0.18,0.18,0.18,0.18,0.18,0.19,0.19,0.20,0.20,0.20,0.20,0.20,0.20,0.20,0.20,0.20,0.19,0.20,0.21,0.21,0.21,0.21,0.21,0.21,0.22,0.22,0.21,0.21,0.22,0.21,0.22,0.23,0.23,0.23,0.23,0.23,0.22,0.21,0.22,0.22,0.23,0.22,0.23,0.23,0.23,0.23,0.21,0.21,0.22,0.22,0.21,0.21,0.22,0.21,0.23,0.23,0.24,0.23,0.23,0.22,0.22,0.23,0.23,0.24,0.25,0.25,0.25,0.25,0.25,0.24,0.23,0.23,0.22,0.24,0.25,0.25,0.26,0.27,0.26,0.26,0.25,0.24,0.25,0.25,0.25,0.26,0.25,0.25,0.25,0.23,0.22,0.22,0.21,0.21,0.22,0.22,0.21,0.21,0.21,0.21,0.23,0.23,0.22,0.23,0.23,0.23,0.23,0.24,0.24,0.25,0.25,0.25,0.26,0.26,0.25,0.24,0.24,0.23,0.22,0.23,0.23,0.23,0.23,0.23,0.23,0.22,0.23,0.24,0.26,0.26,0.26,0.27,0.27,0.28,0.26,0.25,0.24,0.24,0.23,0.22,0.22,0.21,0.21,0.21,0.21,0.20,0.20,0.19,0.17,0.17,0.16,0.17,0.17,0.16,0.17,0.17,0.17,0.17,0.17,0.17,0.17,0.18,0.18,0.18,0.19,0.19,0.21,0.20,0.19,0.17,0.18,0.18,0.18,0.19,0.18,0.18,0.18,0.18,0.19,0.19,0.18,0.19,0.18,0.17,0.16,0.15,0.16,0.17,0.17,0.18,0.18,0.18,0.17,0.17,0.16,0.16,0.16,0.17,0.17,0.17,0.16,0.16,0.15,0.15,0.15,0.15,0.15,0.14,0.15,0.16,0.18,0.20,0.20,0.22,0.23,0.25,0.27,0.29,0.31,0.32,0.34,0.36,0.38,0.39,0.41,0.43,0.45,0.47,0.48,0.50,0.51,0.53,0.56,0.58,0.60,0.62,0.64,0.67,0.68,0.70,0.72,0.74,0.76,0.78,0.80,0.83,0.84,0.86,0.87,0.88,0.89,0.89,0.88,0.89,0.89,0.89,0.88,0.88,0.88,0.88,0.89,0.89,0.89,0.89,0.89,0.88,0.88,0.88,0.88,0.88,0.88,0.88,0.87,0.87,0.87,0.88,0.88,0.88,0.88,0.88,0.88,0.88,0.89,0.89,0.89,0.89,0.89,0.89,0.89,0.89,0.90,0.89,0.89,0.90,0.90,0.90,0.90,0.90,0.90,0.91,0.91,0.91,0.91,0.90,0.90,0.91,0.92,0.92,0.91,0.92,0.92,0.92,0.91,0.91,0.91,0.91,0.90,0.90,0.90,0.90,0.90,0.90,0.90,0.90,0.89,0.89,0.89,0.89,0.89,0.88,0.88,0.88,0.88,0.88,0.88,0.88,0.88,0.88,0.88,0.88,0.87,0.87,0.87,0.87
Q05BV3	0.24,0.23,0.24,0.24,0.24,0.23,0.22,0.21,0.21,0.21,0.20,0.21,0.21,0.22,0.22,0.21,0.21,0.20,0.20,0.19,0.19,0.16,0.15,0.13,0.12,0.11,0.11,0.11,0.11,0.13,0.14,0.15,0.15,0.15,0.15,0.16,0.16,0.16,0.17,0.17,0.19,0.20,0.20,0.19,0.19,0.18,0.18,0.18,0.19,0.18,0.19,0.21,0.21,0.21,0.19,0.19,0.19,0.19,0.19,0.19,0.19,0.20,0.22,0.23,0.24,0.24,0.24,0.24,0.24,0.23,0.21,0.19,0.20,0.19,0.19,0.19,0.20,0.21,0.21,0.21,0.21,0.20,0.22,0.22,0.22,0.23,0.24,0.24,0.24,0.24,0.24,0.23,0.22,0.21,0.21,0.22,0.24,0.24,0.25,0.26,0.26,0.25,0.25,0.23,0.21,0.22,0.21,0.24,0.25,0.25,0.25,0.25,0.25,0.23,0.22,0.23,0.22,0.22,0.23,0.24,0.24,0.25,0.24,0.22,0.23,0.23,0.24,0.22,0.23,0.24,0.24,0.26,0.25,0.26,0.26,0.25,0.25,0.23,0.23,0.23,0.24,0.24,0.26,0.27,0.28,0.28,0.28,0.27,0.25,0.24,0.24,0.26,0.26,0.26,0.26,0.26,0.26,0.26,0.25,0.25,0.26,0.26,0.26,0.26,0.27,0.27,0.28,0.28,0.29,0.29,0.28,0.29,0.30,0.31,0.31,0.32,0.34,0.33,0.34,0.34,0.33,0.32,0.31,0.29,0.28,0.28,0.29,0.31,0.32,0.33,0.33,0.32,0.31,0.31,0.31,0.31,0.32,0.32,0.32,0.32,0.30,0.28,0.26,0.27,0.27,0.27,0.27,0.25,0.25,0.25,0.25,0.25,0.25,0.24,0.23,0.23,0.23,0.22,0.22,0.21,0.21,0.21,0.21,0.22,0.22,0.23,0.25,0.25,0.23,0.22,0.21,0.21,0.21,0.21,0.23,0.23,0.22,0.21,0.21,0.21,0.21,0.21,0.22,0.23,0.23,0.23,0.23,0.24,0.25,0.24,0.24,0.24,0.24,0.22,0.22,0.24,0.24,0.25,0.25,0.26,0.26,0.29,0.30,0.30,0.30,0.29,0.29,0.26,0.25,0.25,0.25,0.26,0.27,0.28,0.29,0.27,0.27,0.27,0.27,0.27,0.27,0.27,0.27,0.27,0.25,0.24,0.25,0.23,0.22,0.21,0.23,0.23,0.24,0.26,0.27,0.26,0.26,0.26,0.24,0.23,0.22,0.22,0.19,0.18,0.20,0.20,0.21,0.20,0.21,0.21,0.21,0.21,0.21,0.20,0.20,0.20,0.22,0.22,0.23,0.23,0.23,0.22,0.22,0.21,0.22,0.22,0.24,0.23,0.23,0.23,0.22,0.20,0.19,0.18,0.17,0.17,0.17,0.17,0.17,0.18,0.18,0.19,0.19,0.21,0.21,0.22,0.22,0.21,0.21,0.21,0.21,0.22,0.22,0.21,0.21,0.21,0.21,0.20,0.20,0.21,0.21,0.21,0.21,0.21,0.21,0.21,0.21,0.20,0.20,0.20,0.20,0.20,0.20,0.21,0.21,0.22,0.22,0.22,0.22,0.23,0.23,0.23,0.23,0.23,0.22,0.24,0.22,0.23,0.24,0.24,0.24,0.24,0.24,0.24,0.24,0.24,0.24,0.23,0.25,0.24,0.24,0.25,0.25,0.25,0.25,0.25,0.24,0.24,0.25,0.26,0.26,0.26,0.26,0.26,0.24,0.24,0.22,0.23,0.24,0.25,0.24,0.24,0.25,0.24,0.24,0.24,0.22,0.23,0.22,0.21,0.23,0.23,0.23,0.23,0.23,0.23,0.23,0.23,0.22,0.21,0.22,0.22,0.22,0.23,0.24,0.24,0.24,0.24,0.23,0.22,0.22,0.23,0.24,0.25,0.25,0.25,0.26,0.25,0.25,0.24,0.22,0.23,0.22,0.23,0.24,0.24,0.25,0.26,0.26,0.27,0.28,0.27,0.28,0.29,0.29,0.30,0.30,0.31,0.32,0.32,0.32,0.30,0.29,0.30,0.28,0.30,0.30,0.30,0.31,0.31,0.31,0.31,0.30,0.31,0.32,0.31,0.33,0.34,0.36,0.35,0.35,0.34,0.33,0.33,0.31,0.30,0.30,0.29,0.30,0.29,0.28,0.28,0.27,0.25,0.24,0.23,0.21,0.22,0.23,0.22,0.23,0.23,0.23,0.23,0.22,0.23,0.22,0.22,0.22,0.23,0.24,0.26,0.26,0.26,0.24,0.23,0.23,0.22,0.21,0.20,0.20,0.20,0.20,0.20,0.21,0.20,0.20,0.21,0.20,0.18,0.18,0.16,0.17,0.18,0.18,0.19,0.20,0.20,0.19,0.17,0.17,0.17,0.17,0.17,0.17,0.17,0.17,0.16,0.15,0.15,0.13,0.13,0.12,0.12,0.13,0.14,0.16,0.18,0.20,0.22,0.23,0.25,0.27,0.29,0.30,0.32,0.34,0.36,0.38,0.40,0.41,0.43,0.44,0.45,0.45,0.44,0.45,0.46,0.47,0.48,0.48,0.49,0.50,0.51,0.51,0.52,0.53,0.56,0.56,0.57,0.58,0.58,0.58,0.58,0.59,0.57,0.56,0.56,0.54,0.54,0.52,0.51,0.49,0.50,0.49,0.47,0.45,0.44,0.42,0.40,0.39,0.40,0.39,0.39,0.39,0.40,0.41,0.40,0.41,0.42,0.42,0.45,0.46,0.47,0.48,0.49,0.51,0.51,0.49,0.50,0.51,0.50,0.50,0.51,0.50,0.50,0.49,0.50,0.48,0.49,0.47,0.47,0.45,0.45,0.42,0.41,0.41,0.41,0.40,0.40,0.40,0.39,0.37,0.37,0.35,0.34,0.33,0.33,0.34,0.32,0.30,0.28,0.26,0.23,0.22,0.19,0.17,0.15,0.13,0.13,0.12,0.10,0.09,0.10,0.09,0.11,0.13,0.13,0.13,0.13,0.13,0.13,0.13,0.14,0.15,0.15,0.16,0.16,0.16,0.16,0.15,0.15,0.15,0.15,0.15,0.15,0.16,0.18,0.17,0.16,0.16,0.16,0.16,0.16,0.16,0.16,0.16,0.16,0.17,0.18,0.19,0.19,0.19,0.19,0.18,0.18,0.16,0.14,0.16,0.16,0.17,0.17,0.18,0.18,0.17,0.16,0.16,0.17,0.18,0.18,0.18,0.19,0.20,0.19,0.19,0.19,0.19,0.18,0.17,0.16,0.16,0.16,0.17,0.17,0.19,0.19,0.19,0.19,0.19,0.18,0.17,0.17,0.17,0.19,0.19,0.20,0.20,0.20,0.20,0.18,0.16,0.16,0.15,0.16,0.16,0.17,0.17,0.18,0.18,0.17,0.17,0.17,0.18,0.18,0.18,0.20,0.20,0.20,0.20,0.20,0.20,0.20,0.19,0.19,0.18,0.18,0.19,0.19,0.20,0.21,0.21,0.21,0.21,0.21,0.19,0.18,0.18,0.19,0.19,0.19,0.20,0.20,0.20,0.21,0.20,0.20,0.21,0.22,0.22,0.21,0.23,0.23,0.24,0.24,0.24,0.25,0.24,0.24,0.26,0.27,0.28,0.30,0.31,0.31,0.31,0.31,0.30,0.29,0.28,0.28,0.27,0.27,0.28,0.29,0.30,0.31,0.31,0.31,0.31,0.30,0.30,0.30,0.30,0.30,0.29,0.29,0.28,0.26,0.25,0.24,0.25,0.25,0.24,0.24,0.23,0.23,0.23,0.23,0.23,0.21,0.20,0.20,0.20,0.19,0.19,0.19,0.19,0.19,0.19,0.19,0.20,0.20,0.22,0.23,0.22,0.21,0.20,0.20,0.19,0.19,0.20,0.20,0.20,0.21,0.20,0.20,0.20,0.20,0.20,0.21,0.22,0.21,0.22,0.23,0.23,0.24,0.24,0.24,0.24,0.24,0.23,0.24,0.25,0.25,0.25,0.25,0.26,0.28,0.30,0.31,0.31,0.31,0.32,0.29,0.28,0.28,0.30,0.31,0.31,0.31,0.31,0.30,0.30,0.30,0.29,0.30,0.30,0.31,0.32,0.33,0.31,0.30,0.30,0.28,0.27,0.26,0.25,0.24,0.22,0.22,0.22,0.22,0.21,0.20,0.20,0.21,0.21,0.22,0.19,0.18,0.18,0.17,0.16,0.15,0.15,0.15,0.15,0.14,0.14,0.15,0.14,0.15,0.15,0.15,0.15,0.15,0.15,0.15,0.16,0.15,0.16,0.16,0.16,0.16,0.16,0.16,0.16,0.16,0.16,0.18,0.18,0.18,0.17,0.17,0.17,0.16,0.14,0.14,0.15,0.15,0.15,0.15,0.15,0.16,0.16,0.17,0.17,0.18,0.18,0.20,0.20,0.20,0.19,0.20,0.20,0.20,0.20,0.20,0.19,0.18,0.19,0.18,0.19,0.19,0.19,0.19,0.19,0.19,0.19,0.19,0.19,0.19,0.19,0.19,0.19,0.19,0.19,0.20,0.19,0.19,0.20,0.20,0.21,0.23,0.23,0.23,0.24,0.24,0.24,0.24,0.22,0.24,0.25,0.25,0.25,0.25,0.25,0.25,0.25,0.25,0.24,0.23,0.25,0.26,0.26,0.27,0.27,0.27,0.27,0.27,0.26,0.26,0.26,0.27,0.27,0.28,0.28,0.28,0.27,0.27,0.25,0.25,0.27,0.26,0.26,0.26,0.27,0.26,0.26,0.25,0.24,0.25,0.24,0.23,0.24,0.25,0.25,0.25,0.26,0.26,0.26,0.26,0.25,0.23,0.22,0.24,0.23,0.24,0.24,0.24,0.24,0.24,0.24,0.24,0.23,0.24,0.24,0.25,0.25,0.26,0.26,0.25,0.26,0.24,0.24,0.25,0.23,0.24,0.24,0.25,0.26,0.27,0.27,0.27,0.28,0.28,0.28,0.28,0.30,0.30,0.30,0.30,0.31,0.32,0.32,0.31,0.29,0.29,0.28,0.28,0.29,0.29,0.29,0.31,0.31,0.30,0.30,0.30,0.30,0.31,0.31,0.33,0.33,0.33,0.34,0.33,0.31,0.31,0.29,0.29,0.28,0.26,0.27,0.27,0.27,0.26,0.25,0.25,0.24,0.22,0.21,0.20,0.21,0.21,0.19,0.19,0.19,0.20,0.20,0.19,0.20,0.20,0.20,0.20,0.20,0.21,0.22,0.22,0.22,0.21,0.20,0.20,0.18,0.18,0.17,0.17,0.17,0.17,0.17,0.17,0.17,0.17,0.17,0.15,0.14,0.13,0.12,0.13,0.14,0.15,0.16,0.16,0.16,0.15,0.15,0.15,0.14,0.14,0.15,0.15,0.15,0.14,0.14,0.13,0.13,0.12,0.12,0.10,0.11,0.12,0.13,0.15,0.17,0.18,0.20,0.22,0.24,0.25,0.26,0.28,0.28,0.29,0.30,0.31,0.32,0.33,0.33,0.35,0.36,0.36,0.38,0.38,0.39,0.41,0.41,0.43,0.43,0.43,0.44,0.44,0.44,0.45,0.47,0.47,0.49,0.49,0.50,0.50,0.51,0.50,0.50,0.49,0.49,0.48,0.47,0.45,0.44,0.42,0.43,0.43,0.43,0.43,0.41,0.40,0.41,0.41,0.42,0.43,0.43,0.44,0.44,0.45,0.46,0.47,0.47,0.49,0.50,0.52,0.54,0.55,0.56,0.58,0.59,0.60,0.60,0.60,0.60,0.59,0.60,0.59,0.60,0.62,0.62,0.62,0.63,0.65,0.65,0.65,0.65,0.64,0.64,0.63,0.63,0.64,0.64,0.64,0.63,0.60,0.59,0.56,0.54,0.53,0.50,0.49,0.47,0.45,0.43,0.41,0.39,0.37,0.35,0.33,0.31,0.30,0.30,0.29,0.29,0.29,0.29,0.28,0.27,0.26,0.23,0.22,0.21,0.18,0.16,0.15,0.14,0.13,0.14,0.13,0.14,0.15,0.15,0.16,0.15,0.16,0.16,0.16,0.17,0.19,0.18,0.20,0.19,0.19,0.19,0.18,0.18,0.18,0.19,0.19,0.18,0.20,0.20,0.19,0.21,0.19,0.21,0.21,0.21,0.21,0.21,0.21,0.21,0.21,0.21,0.21,0.22,0.23,0.25,0.26,0.27,0.27,0.27,0.27,0.27,0.26,0.26,0.26,0.26,0.25,0.23,0.24,0.22,0.23,0.24,0.25,0.26,0.27,0.28,0.28,0.29,0.29,0.29,0.29,0.29,0.27,0.27,0.27,0.26,0.26,0.27,0.27,0.27,0.27,0.27,0.28,0.28,0.28,0.26,0.26,0.25,0.23,0.21,0.20,0.19,0.18,0.18,0.18,0.20,0.21,0.21,0.22,0.21,0.21,0.20,0.19,0.19,0.18,0.18,0.19,0.20,0.19,0.21,0.19,0.19,0.18,0.19,0.19,0.18,0.18,0.19,0.20,0.20,0.20,0.20,0.20,0.19,0.20,0.19,0.19,0.19,0.20,0.20,0.21,0.22,0.23,0.23,0.23,0.23,0.21,0.20,0.20,0.20,0.20,0.20,0.20,0.21,0.20,0.21,0.20,0.18,0.17,0.18,0.17,0.17,0.17,0.17,0.17,0.17,0.17,0.18,0.17,0.17,0.18,0.19,0.22,0.24,0.24,0.25,0.26,0.26,0.26,0.24,0.24,0.23,0.22,0.21,0.21,0.21,0.22,0.24,0.25,0.25,0.25,0.25,0.25,0.24,0.24,0.24,0.24,0.24,0.24,0.24,0.23,0.23,0.22,0.23,0.24,0.23,0.23,0.23,0.23,0.24,0.24,0.22,0.23,0.23,0.20,0.20,0.20,0.20,0.19,0.19,0.19,0.19,0.19,0.19,0.20,0.20,0.21,0.23,0.22,0.22,0.22,0.22,0.22,0.22,0.22,0.22,0.22,0.21,0.23,0.23,0.24,0.27,0.29,0.29,0.28,0.27,0.27,0.26,0.26,0.25,0.25,0.25,0.26,0.25,0.25,0.27,0.28,0.28,0.28,0.28,0.29,0.30,0.31,0.32,0.33,0.34,0.35,0.35,0.32,0.31,0.31,0.30,0.30,0.30,0.31,0.31,0.31,0.33,0.34,0.33,0.32,0.31,0.29,0.26,0.26,0.26,0.27,0.27,0.27,0.27,0.26,0.26,0.25,0.24,0.24,0.25,0.24,0.23,0.23,0.23,0.24,0.24,0.24,0.22,0.22,0.20,0.19,0.18,0.18,0.18,0.18,0.18,0.18,0.18,0.18,0.18,0.18,0.18,0.17,0.17,0.18,0.18,0.19,0.19,0.19,0.19,0.19,0.18,0.19,0.19,0.19,0.19,0.19,0.19,0.19,0.19,0.17,0.15,0.16,0.16,0.16,0.16,0.16,0.16,0.17,0.18,0.18,0.20,0.20,0.21,0.22,0.22,0.22,0.22,0.22,0.23,0.23,0.22,0.22,0.22,0.22,0.21,0.22,0.21,0.21,0.21,0.21,0.21,0.21,0.22,0.22,0.22,0.22,0.22,0.22,0.22,0.22,0.22,0.22,0.23,0.23,0.23,0.23,0.24,0.24,0.23,0.23,0.23,0.23,0.23,0.22,0.23,0.24,0.24,0.24,0.24,0.24,0.24,0.24,0.24,0.23,0.23,0.24,0.23,0.24,0.24,0.24,0.24,0.24,0.24,0.23,0.23,0.24,0.25,0.25,0.25,0.25,0.25,0.24,0.24,0.22,0.22,0.23,0.22,0.22,0.22,0.22,0.22,0.23,0.22,0.22,0.23,0.21,0.20,0.23,0.23,0.24,0.24,0.24,0.24,0.24,0.24,0.23,0.22,0.21,0.20,0.21,0.22,0.22,0.23,0.24,0.24,0.23,0.22,0.21,0.21,0.21,0.22,0.22,0.23,0.24,0.24,0.22,0.21,0.21,0.20,0.20,0.21,0.20,0.21,0.21,0.21,0.21,0.23,0.23,0.22,0.22,0.21,0.22,0.24,0.24,0.25,0.24,0.25,0.26,0.26,0.26,0.25,0.24,0.24,0.23,0.24,0.24,0.24,0.24,0.24,0.24,0.24,0.24,0.26,0.27,0.26,0.28,0.29,0.29,0.28,0.28,0.27,0.26,0.26,0.24,0.23,0.23,0.22,0.21,0.19,0.19,0.18,0.18,0.17,0.15,0.15,0.14,0.14,0.14,0.14,0.14,0.14,0.14,0.14,0.14,0.16,0.15,0.16,0.16,0.17,0.19,0.20,0.21,0.21,0.21,0.21,0.21,0.21,0.20,0.21,0.21,0.21,0.21,0.21,0.21,0.21,0.21,0.21,0.21,0.21,0.20,0.20,0.20,0.21,0.21,0.22,0.23,0.23,0.23,0.22,0.22,0.21,0.21,0.22,0.22,0.22,0.21,0.20,0.19,0.19,0.17,0.16,0.16,0.16,0.16,0.14,0.16,0.17,0.16,0.16,0.15,0.15,0.16,0.16,0.16,0.17,0.17,0.18,0.18,0.19,0.19,0.20,0.20,0.21,0.19,0.20,0.19,0.19
Q6ZMW3	0.27,0.27,0.28,0.27,0.27,0.26,0.25,0.24,0.24,0.23,0.22,0.23,0.23,0.24,0.24,0.23,0.23,0.22,0.21,0.21,0.20,0.18,0.16,0.15,0.13,0.12,0.12,0.12,0.11,0.13,0.14,0.15,0.14,0.14,0.14,0.15,0.15,0.15,0.16,0.16,0.18,0.18,0.19,0.17,0.17,0.17,0.17,0.17,0.17,0.17,0.18,0.19,0.19,0.19,0.17,0.17,0.17,0.17,0.17,0.17,0.18,0.18,0.20,0.21,0.21,0.22,0.22,0.22,0.21,0.21,0.19,0.17,0.18,0.18,0.18,0.18,0.19,0.20,0.19,0.19,0.19,0.19,0.21,0.21,0.21,0.22,0.23,0.23,0.23,0.23,0.23,0.22,0.21,0.21,0.20,0.21,0.23,0.23,0.24,0.24,0.24,0.24,0.23,0.21,0.20,0.20,0.20,0.22,0.24,0.24,0.24,0.24,0.23,0.22,0.21,0.21,0.21,0.21,0.22,0.22,0.23,0.24,0.23,0.21,0.22,0.22,0.22,0.21,0.21,0.23,0.23,0.25,0.25,0.25,0.25,0.25,0.24,0.23,0.23,0.23,0.24,0.25,0.27,0.27,0.28,0.28,0.27,0.27,0.25,0.23,0.24,0.25,0.25,0.25,0.25,0.25,0.25,0.26,0.24,0.24,0.25,0.26,0.26,0.25,0.26,0.26,0.26,0.25,0.25,0.25,0.23,0.23,0.23,0.24,0.24,0.26,0.26,0.26,0.26,0.26,0.25,0.24,0.23,0.22,0.21,0.21,0.23,0.24,0.25,0.26,0.26,0.25,0.24,0.24,0.24,0.24,0.25,0.25,0.25,0.25,0.23,0.21,0.19,0.19,0.19,0.19,0.19,0.18,0.19,0.20,0.20,0.21,0.22,0.21,0.20,0.20,0.20,0.20,0.20,0.19,0.19,0.19,0.19,0.20,0.20,0.21,0.23,0.23,0.21,0.20,0.20,0.20,0.20,0.20,0.21,0.21,0.20,0.19,0.19,0.19,0.19,0.20,0.20,0.21,0.22,0.22,0.23,0.24,0.25,0.24,0.24,0.24,0.24,0.22,0.21,0.23,0.23,0.24,0.25,0.25,0.26,0.28,0.30,0.29,0.29,0.28,0.28,0.25,0.24,0.24,0.24,0.25,0.26,0.27,0.28,0.26,0.26,0.26,0.26,0.26,0.27,0.27,0.27,0.26,0.25,0.23,0.24,0.22,0.21,0.20,0.22,0.23,0.24,0.25,0.27,0.27,0.26,0.26,0.24,0.23,0.22,0.22,0.19,0.18,0.20,0.20,0.21,0.21,0.21,0.21,0.21,0.21,0.21,0.20,0.20,0.21,0.22,0.23,0.23,0.23,0.23,0.22,0.22,0.22,0.22,0.23,0.24,0.24,0.24,0.23,0.23,0.21,0.19,0.18,0.17,0.17,0.17,0.17,0.17,0.18,0.18,0.19,0.19,0.21,0.21,0.21,0.22,0.21,0.21,0.21,0.21,0.21,0.21,0.21,0.21,0.21,0.21,0.20,0.20,0.20,0.20,0.20,0.20,0.20,0.20,0.21,0.21,0.20,0.20,0.20,0.20,0.20,0.20,0.21,0.21,0.22,0.22,0.22,0.22,0.23,0.23,0.23,0.23,0.23,0.23,0.24,0.22,0.23,0.24,0.24,0.24,0.25,0.25,0.25,0.25,0.25,0.24,0.24,0.25,0.24,0.25,0.25,0.25,0.25,0.25,0.25,0.24,0.25,0.26,0.26,0.26,0.26,0.26,0.26,0.25,0.24,0.23,0.23,0.24,0.26,0.24,0.25,0.25,0.25,0.25,0.24,0.23,0.24,0.23,0.23,0.24,0.25,0.25,0.25,0.25,0.25,0.25,0.25,0.24,0.23,0.23,0.23,0.23,0.24,0.25,0.25,0.25,0.25,0.24,0.23,0.24,0.25,0.25,0.26,0.27,0.27,0.27,0.27,0.26,0.25,0.23,0.25,0.23,0.24,0.25,0.24,0.25,0.26,0.27,0.28,0.28,0.27,0.28,0.29,0.29,0.30,0.30,0.31,0.32,0.32,0.32,0.30,0.29,0.30,0.29,0.30,0.30,0.30,0.31,0.31,0.31,0.30,0.30,0.30,0.31,0.31,0.33,0.33,0.34,0.34,0.33,0.33,0.32,0.31,0.30,0.29,0.29,0.28,0.29,0.28,0.27,0.26,0.26,0.24,0.22,0.22,0.20,0.21,0.21,0.21,0.21,0.21,0.21,0.21,0.21,0.21,0.20,0.20,0.20,0.21,0.23,0.24,0.25,0.25,0.24,0.23,0.23,0.22,0.21,0.21,0.20,0.20,0.20,0.21,0.22,0.21,0.21,0.22,0.21,0.19,0.18,0.17,0.17,0.18,0.19,0.20,0.20,0.20,0.20,0.18,0.18,0.18,0.18,0.18,0.18,0.19,0.18,0.18,0.16,0.16,0.15,0.14,0.13,0.12,0.13,0.14,0.15,0.16,0.18,0.20,0.21,0.23,0.25,0.27,0.29,0.30,0.32,0.34,0.36,0.37,0.38,0.40,0.41,0.41,0.42,0.42,0.43,0.45,0.46,0.47,0.47,0.50,0.50,0.51,0.52,0.53,0.54,0.56,0.57,0.57,0.59,0.59,0.58,0.59,0.60,0.59,0.58,0.57,0.56,0.56,0.54,0.52,0.51,0.51,0.50,0.48,0.47,0.46,0.44,0.42,0.43,0.43,0.42,0.42,0.42,0.41,0.41,0.40,0.40,0.42,0.43,0.44,0.43,0.44,0.46,0.45,0.46,0.46,0.44,0.45,0.46,0.45,0.45,0.47,0.46,0.46,0.46,0.46,0.45,0.46,0.44,0.44,0.43,0.42,0.40,0.39,0.38,0.38,0.37,0.37,0.36,0.36,0.34,0.33,0.33,0.32,0.30,0.31,0.32,0.30,0.28,0.26,0.24,0.23,0.21,0.19,0.18,0.16,0.15,0.14,0.13,0.11,0.11,0.11,0.10,0.12,0.13,0.13,0.13,0.13,0.13,0.13,0.13,0.14,0.15,0.15,0.16,0.16,0.16,0.16,0.15,0.15,0.15,0.15,0.15,0.15,0.16,0.18,0.17,0.16,0.17,0.16,0.16,0.16,0.16,0.16,0.16,0.16,0.18,0.19,0.19,0.19,0.19,0.19,0.19,0.18,0.16,0.14,0.16,0.17,0.17,0.18,0.19,0.20,0.20,0.20,0.19,0.20,0.21,0.21,0.21,0.23,0.23,0.23,0.23,0.23,0.23,0.22,0.21,0.20,0.19,0.20,0.21,0.21,0.22,0.23,0.23,0.23,0.23,0.21,0.20,0.20,0.20,0.22,0.22,0.23,0.23,0.23,0.23,0.21,0.20,0.19,0.18,0.18,0.19,0.19,0.20,0.21,0.20,0.19,0.19,0.20,0.20,0.19,0.20,0.20,0.20,0.21,0.20,0.20,0.20,0.20,0.20,0.19,0.20,0.19,0.20,0.21,0.22,0.22,0.23,0.23,0.23,0.23,0.21,0.20,0.21,0.20,0.20,0.20,0.21,0.21,0.21,0.22,0.20,0.20,0.21,0.21,0.20,0.20,0.21,0.21,0.22,0.22,0.22,0.23,0.23,0.24,0.26,0.27,0.27,0.29,0.30,0.30,0.29,0.29,0.28,0.27,0.26,0.25,0.25,0.24,0.26,0.27,0.29,0.30,0.30,0.29,0.29,0.29,0.29,0.29,0.29,0.29,0.28,0.28,0.27,0.26,0.24,0.24,0.24,0.25,0.24,0.24,0.23,0.24,0.23,0.24,0.23,0.21,0.21,0.20,0.20,0.20,0.20,0.20,0.20,0.20,0.20,0.20,0.21,0.21,0.23,0.23,0.22,0.21,0.20,0.20,0.20,0.20,0.20,0.21,0.21,0.21,0.20,0.21,0.20,0.21,0.21,0.22,0.23,0.22,0.22,0.23,0.23,0.24,0.24,0.24,0.24,0.24,0.23,0.23,0.25,0.25,0.25,0.26,0.26,0.29,0.30,0.30,0.30,0.30,0.31,0.28,0.27,0.27,0.29,0.30,0.30,0.30,0.30,0.29,0.29,0.29,0.28,0.29,0.29,0.30,0.31,0.31,0.30,0.29,0.29,0.27,0.25,0.25,0.23,0.23,0.21,0.21,0.21,0.21,0.20,0.20,0.18,0.19,0.19,0.20,0.18,0.16,0.16,0.16,0.15,0.14,0.14,0.14,0.14,0.13,0.13,0.14,0.13,0.14,0.14,0.14,0.14,0.14,0.14,0.14,0.14,0.14,0.15,0.15,0.15,0.15,0.15,0.15,0.15,0.15,0.15,0.17,0.17,0.17,0.16,0.16,0.16,0.15,0.14,0.14,0.14,0.15,0.15,0.16,0.16,0.17,0.17,0.17,0.18,0.19,0.18,0.20,0.20,0.20,0.20,0.20,0.21,0.21,0.21,0.21,0.20,0.20,0.20,0.19,0.20,0.20,0.20,0.20,0.20,0.20,0.20,0.20,0.20,0.20,0.20,0.20,0.20,0.20,0.20,0.20,0.20,0.20,0.20,0.20,0.21,0.23,0.23,0.23,0.24,0.24,0.24,0.25,0.23,0.24,0.25,0.25,0.25,0.25,0.25,0.25,0.25,0.25,0.24,0.24,0.26,0.26,0.26,0.27,0.27,0.27,0.27,0.27,0.26,0.26,0.26,0.27,0.27,0.28,0.28,0.28,0.27,0.27,0.25,0.24,0.26,0.25,0.25,0.25,0.26,0.25,0.25,0.24,0.23,0.24,0.23,0.22,0.24,0.24,0.25,0.24,0.25,0.25,0.25,0.25,0.24,0.22,0.21,0.22,0.22,0.23,0.23,0.23,0.23,0.23,0.23,0.22,0.22,0.22,0.23,0.24,0.24,0.25,0.25,0.24,0.25,0.24,0.23,0.24,0.23,0.23,0.24,0.24,0.26,0.26,0.26,0.27,0.28,0.28,0.27,0.28,0.30,0.30,0.31,0.32,0.32,0.33,0.33,0.33,0.31,0.31,0.30,0.30,0.30,0.30,0.30,0.32,0.32,0.31,0.30,0.29,0.29,0.30,0.30,0.31,0.32,0.32,0.32,0.31,0.29,0.29,0.28,0.27,0.26,0.24,0.25,0.25,0.25,0.24,0.23,0.23,0.22,0.20,0.19,0.17,0.17,0.17,0.16,0.16,0.16,0.16,0.16,0.16,0.17,0.17,0.17,0.17,0.17,0.17,0.19,0.19,0.19,0.19,0.18,0.18,0.17,0.17,0.17,0.16,0.16,0.16,0.16,0.17,0.17,0.16,0.17,0.15,0.14,0.12,0.11,0.12,0.13,0.14,0.14,0.15,0.15,0.14,0.14,0.14,0.13,0.13,0.14,0.14,0.14,0.13,0.12,0.12,0.12,0.11,0.11,0.10,0.10,0.12,0.12,0.14,0.16,0.18,0.20,0.22,0.24,0.26,0.27,0.28,0.28,0.30,0.31,0.31,0.32,0.33,0.34,0.35,0.35,0.35,0.37,0.37,0.37,0.39,0.40,0.41,0.41,0.41,0.42,0.42,0.42,0.43,0.45,0.45,0.46,0.46,0.47,0.48,0.49,0.48,0.48,0.47,0.47,0.46,0.44,0.42,0.41,0.40,0.40,0.40,0.39,0.39,0.37,0.36,0.37,0.37,0.38,0.40,0.41,0.41,0.42,0.43,0.44,0.46,0.46,0.48,0.49,0.51,0.53,0.55,0.56,0.57,0.59,0.59,0.60,0.60,0.61,0.60,0.59,0.59,0.60,0.62,0.62,0.63,0.64,0.66,0.67,0.67,0.67,0.66,0.66,0.66,0.66,0.66,0.66,0.65,0.64,0.62,0.60,0.58,0.56,0.54,0.52,0.50,0.47,0.45,0.43,0.41,0.39,0.37,0.34,0.33,0.31,0.29,0.30,0.29,0.29,0.28,0.28,0.27,0.26,0.25,0.23,0.21,0.19,0.17,0.14,0.14,0.12,0.11,0.11,0.10,0.11,0.13,0.13,0.13,0.13,0.14,0.15,0.15,0.15,0.17,0.17,0.18,0.18,0.18,0.18,0.18,0.18,0.18,0.18,0.18,0.17,0.19,0.19,0.19,0.20,0.19,0.20,0.21,0.21,0.21,0.21,0.21,0.21,0.21,0.21,0.21,0.23,0.24,0.24,0.24,0.23,0.21,0.20,0.19,0.18,0.18,0.18,0.19,0.19,0.20,0.20,0.21,0.20,0.21,0.21,0.23,0.23,0.25,0.25,0.26,0.27,0.27,0.25,0.25,0.23,0.21,0.21,0.20,0.20,0.20,0.21,0.21,0.22,0.22,0.22,0.22,0.22,0.20,0.18,0.18,0.18,0.20,0.22,0.22,0.22,0.22,0.22,0.21,0.20,0.20,0.19,0.19,0.20,0.20,0.20,0.21,0.20,0.19,0.19,0.20,0.20,0.19,0.19,0.21,0.22,0.22,0.22,0.22,0.21,0.21,0.21,0.21,0.21,0.20,0.22,0.22,0.23,0.24,0.25,0.25,0.25,0.24,0.23,0.21,0.21,0.21,0.22,0.22,0.22,0.22,0.21,0.22,0.21,0.20,0.21,0.22,0.22,0.21,0.22,0.22,0.22,0.23,0.23,0.23,0.22,0.22,0.24,0.24,0.26,0.28,0.28,0.28,0.29,0.29,0.28,0.27,0.26,0.26,0.25,0.24,0.24,0.24,0.25,0.27,0.28,0.28,0.27,0.27,0.27,0.27,0.26,0.27,0.26,0.26,0.26,0.24,0.22,0.21,0.21,0.21,0.21,0.20,0.20,0.20,0.20,0.20,0.20,0.18,0.19,0.19,0.17,0.17,0.17,0.17,0.17,0.17,0.17,0.17,0.17,0.17,0.18,0.18,0.19,0.21,0.20,0.19,0.19,0.19,0.19,0.19,0.19,0.19,0.20,0.19,0.21,0.23,0.24,0.26,0.29,0.29,0.28,0.27,0.26,0.26,0.26,0.25,0.25,0.25,0.26,0.25,0.25,0.26,0.28,0.28,0.29,0.29,0.30,0.30,0.32,0.33,0.35,0.35,0.36,0.35,0.34,0.33,0.33,0.32,0.32,0.32,0.32,0.33,0.33,0.35,0.36,0.35,0.33,0.32,0.29,0.27,0.27,0.27,0.27,0.27,0.27,0.27,0.27,0.27,0.26,0.25,0.25,0.25,0.25,0.24,0.24,0.23,0.25,0.24,0.24,0.23,0.22,0.20,0.19,0.18,0.19,0.18,0.18,0.18,0.18,0.18,0.18,0.18,0.19,0.18,0.17,0.17,0.17,0.18,0.18,0.18,0.18,0.18,0.18,0.17,0.18,0.18,0.18,0.18,0.18,0.18,0.18,0.18,0.16,0.14,0.15,0.15,0.16,0.15,0.15,0.15,0.16,0.16,0.17,0.19,0.19,0.19,0.20,0.20,0.20,0.20,0.20,0.20,0.20,0.20,0.20,0.20,0.20,0.19,0.20,0.20,0.20,0.20,0.20,0.20,0.20,0.20,0.21,0.20,0.20,0.20,0.20,0.20,0.20,0.21,0.21,0.22,0.22,0.21,0.22,0.23,0.22,0.21,0.22,0.22,0.21,0.21,0.20,0.19,0.20,0.20,0.20,0.20,0.20,0.20,0.20,0.20,0.19,0.19,0.20,0.19,0.20,0.20,0.20,0.20,0.20,0.20,0.19,0.19,0.19,0.20,0.20,0.20,0.20,0.20,0.19,0.19,0.17,0.18,0.19,0.18,0.18,0.19,0.19,0.18,0.18,0.18,0.17,0.18,0.17,0.17,0.18,0.19,0.19,0.20,0.20,0.20,0.20,0.20,0.19,0.17,0.17,0.16,0.16,0.17,0.18,0.19,0.19,0.19,0.19,0.19,0.18,0.18,0.18,0.18,0.18,0.19,0.20,0.20,0.18,0.17,0.17,0.16,0.15,0.17,0.16,0.17,0.18,0.18,0.19,0.21,0.21,0.21,0.22,0.21,0.22,0.23,0.24,0.24,0.24,0.25,0.26,0.26,0.26,0.25,0.24,0.24,0.23,0.24,0.24,0.24,0.24,0.24,0.24,0.24,0.24,0.26,0.27,0.26,0.27,0.29,0.29,0.28,0.28,0.27,0.26,0.26,0.24,0.23,0.23,0.22,0.21,0.20,0.19,0.19,0.18,0.17,0.15,0.15,0.14,0.14,0.14,0.14,0.14,0.14,0.14,0.14,0.14,0.15,0.14,0.15,0.15,0.16,0.18,0.19,0.20,0.20,0.21,0.20,0.21,0.21,0.19,0.20,0.20,0.21,0.20,0.21,0.21,0.21,0.21,0.21,0.20,0.20,0.20,0.19,0.20,0.20,0.20,0.22,0.22,0.22,0.22,0.21,0.21,0.21,0.21,0.22,0.22,0.22,0.20,0.20,0.18,0.18,0.17,0.16,0.16,0.16,0.16,0.14,0.13,0.13,0.11,0.11,0.10,0.11,0.11,0.11,0.11,0.11,0.12,0.12,0.12,0.12,0.13,0.13,0.14,0.13
Q15768	0.65,0.64,0.64,0.64,0.65,0.64,0.63,0.63,0.63,0.62,0.62,0.61,0.59,0.58,0.56,0.55,0.55,0.54,0.53,0.54,0.54,0.51,0.51,0.50,0.50,0.50,0.49,0.47,0.46,0.45,0.44,0.42,0.41,0.40,0.40,0.40,0.39,0.38,0.38,0.36,0.35,0.35,0.34,0.33,0.32,0.31,0.32,0.33,0.32,0.33,0.34,0.32,0.32,0.34,0.35,0.36,0.36,0.35,0.34,0.34,0.32,0.31,0.31,0.30,0.29,0.27,0.26,0.26,0.26,0.27,0.28,0.27,0.28,0.28,0.28,0.29,0.31,0.31,0.32,0.32,0.32,0.32,0.33,0.32,0.33,0.33,0.32,0.32,0.31,0.32,0.30,0.30,0.31,0.32,0.29,0.28,0.28,0.28,0.29,0.31,0.31,0.33,0.35,0.37,0.38,0.38,0.38,0.38,0.38,0.39,0.38,0.38,0.39,0.39,0.39,0.39,0.36,0.34,0.34,0.33,0.32,0.33,0.33,0.34,0.35,0.36,0.35,0.35,0.35,0.35,0.34,0.36,0.34,0.34,0.33,0.33,0.33,0.35,0.36,0.35,0.33,0.33,0.31,0.30,0.28,0.27,0.27,0.27,0.26,0.27,0.27,0.29,0.30,0.29,0.30,0.31,0.33,0.35,0.37,0.39,0.41,0.44,0.45,0.47,0.48,0.48,0.49,0.51,0.53,0.53,0.54,0.55,0.56,0.58,0.59,0.62,0.64,0.65,0.65,0.66,0.67,0.69,0.70,0.73,0.74,0.77,0.78,0.80,0.82,0.84,0.85,0.85,0.85,0.85,0.87,0.88,0.89,0.88,0.89,0.89,0.89,0.89,0.89,0.89,0.89,0.89,0.89,0.88,0.88,0.88,0.87,0.87,0.87,0.86,0.85,0.84,0.84,0.82,0.81,0.81,0.80,0.79,0.78,0.77,0.75,0.74,0.73,0.72,0.71,0.70,0.69,0.69,0.69,0.68,0.68,0.67,0.67,0.67,0.67,0.67,0.67,0.67,0.67,0.67,0.67,0.67,0.67,0.68,0.68,0.68,0.68,0.68,0.69,0.70,0.71,0.71,0.72,0.73,0.75,0.76,0.76,0.78,0.79,0.80,0.81,0.83,0.84,0.85,0.86,0.88,0.87,0.88,0.88,0.89,0.89,0.89,0.89,0.90,0.89,0.89,0.89,0.89,0.89,0.89,0.89,0.89,0.89,0.89,0.89,0.89,0.89,0.89,0.89,0.89,0.89,0.88,0.89,0.89,0.88,0.88,0.87,0.87,0.86,0.86,0.86,0.85,0.85,0.84,0.84,0.85,0.85,0.86,0.85,0.85,0.86,0.85,0.85,0.85,0.85,0.86,0.85,0.85,0.85,0.85,0.85,0.85,0.85,0.85,0.84,0.84,0.84,0.83,0.83,0.83,0.83,0.83,0.83,0.82,0.82,0.82
Q8N6R0	0.43,0.44,0.45,0.44,0.44,0.45,0.46,0.46,0.45,0.44,0.43,0.43,0.42,0.42,0.41,0.42,0.41,0.40,0.40,0.40,0.39,0.37,0.35,0.36,0.35,0.34,0.34,0.34,0.35,0.34,0.34,0.33,0.32,0.31,0.30,0.29,0.29,0.29,0.29,0.28,0.29,0.29,0.27,0.26,0.26,0.25,0.23,0.23,0.23,0.23,0.23,0.24,0.25,0.24,0.23,0.23,0.21,0.21,0.22,0.21,0.22,0.22,0.22,0.21,0.21,0.22,0.22,0.21,0.22,0.21,0.20,0.21,0.23,0.25,0.25,0.26,0.27,0.27,0.28,0.28,0.28,0.28,0.29,0.30,0.29,0.29,0.31,0.31,0.32,0.31,0.32,0.34,0.33,0.33,0.33,0.33,0.33,0.33,0.33,0.32,0.32,0.31,0.31,0.31,0.31,0.30,0.30,0.30,0.29,0.28,0.28,0.29,0.30,0.29,0.28,0.28,0.28,0.27,0.27,0.27,0.28,0.27,0.26,0.27,0.26,0.26,0.26,0.25,0.25,0.22,0.23,0.22,0.22,0.21,0.21,0.21,0.20,0.20,0.20,0.20,0.20,0.20,0.21,0.22,0.23,0.22,0.22,0.24,0.24,0.24,0.23,0.22,0.21,0.19,0.18,0.19,0.20,0.19,0.18,0.18,0.17,0.17,0.17,0.17,0.17,0.16,0.18,0.18,0.19,0.20,0.22,0.23,0.24,0.24,0.26,0.27,0.29,0.31,0.33,0.34,0.35,0.35,0.35,0.34,0.33,0.32,0.32,0.32,0.31,0.31,0.31,0.32,0.33,0.35,0.36,0.38,0.39,0.39,0.40,0.40,0.42,0.42,0.41,0.42,0.42,0.41,0.42,0.42,0.42,0.43,0.44,0.44,0.42,0.42,0.42,0.40,0.41,0.40,0.39,0.38,0.38,0.37,0.37,0.38,0.38,0.38,0.40,0.41,0.42,0.42,0.43,0.43,0.43,0.42,0.41,0.40,0.38,0.36,0.34,0.34,0.35,0.35,0.35,0.37,0.38,0.39,0.41,0.40,0.41,0.39,0.38,0.37,0.37,0.36,0.37,0.38,0.39,0.38,0.39,0.39,0.38,0.37,0.37,0.36,0.36,0.36,0.36,0.35,0.34,0.35,0.37,0.36,0.37,0.38,0.38,0.40,0.41,0.42,0.42,0.42,0.41,0.39,0.38,0.37,0.35,0.34,0.33,0.32,0.32,0.30,0.31,0.30,0.30,0.29,0.29,0.27,0.25,0.25,0.25,0.23,0.22,0.23,0.25,0.25,0.25,0.25,0.27,0.28,0.28,0.28,0.27,0.25,0.25,0.22,0.22,0.20,0.18,0.17,0.16,0.16,0.18,0.18,0.21,0.21,0.23,0.24,0.24,0.25,0.26,0.26,0.27,0.28,0.28,0.27,0.28,0.29,0.30,0.29,0.29,0.28,0.29,0.28,0.27,0.27,0.29,0.30,0.30,0.30,0.31,0.31,0.33,0.33,0.34,0.34,0.35,0.35,0.36,0.38,0.39,0.40,0.40,0.38,0.39,0.37,0.37,0.36,0.36,0.36,0.36,0.36,0.38,0.37,0.38,0.38,0.38,0.38,0.38,0.37,0.37,0.36,0.36,0.36,0.35,0.36,0.35,0.35,0.36,0.36,0.35,0.33,0.33,0.31,0.31,0.30,0.30,0.29,0.29,0.30,0.29,0.29,0.29,0.29,0.30,0.30,0.29,0.29,0.28,0.28,0.28,0.27,0.27,0.27,0.29,0.28,0.29,0.31,0.32,0.33,0.35,0.37,0.39,0.42,0.44,0.46,0.48,0.50,0.51,0.51,0.52,0.53,0.54,0.56,0.58,0.60,0.62,0.63,0.65,0.64,0.63,0.64,0.65,0.64,0.65,0.64,0.64,0.65,0.65,0.65,0.65,0.65,0.65,0.64,0.63,0.61,0.59,0.58,0.55,0.54,0.52,0.49,0.47,0.45,0.43,0.41,0.40,0.39,0.36,0.35,0.34,0.32,0.30,0.29,0.28,0.28,0.26,0.25,0.23,0.21,0.21,0.21,0.19,0.17,0.17,0.16,0.16,0.16,0.15,0.14,0.14,0.14,0.14,0.14,0.14,0.14,0.13,0.14,0.15,0.15,0.17,0.17,0.18,0.18,0.18,0.18,0.19,0.17,0.17,0.18,0.17,0.16,0.18,0.17,0.16,0.16,0.16,0.16,0.16,0.17,0.17,0.18,0.19,0.20,0.22,0.22,0.22,0.23,0.23,0.24,0.25,0.25,0.26,0.26,0.26,0.27,0.27,0.27,0.27,0.27,0.28,0.26,0.28,0.29,0.31,0.33,0.35,0.34,0.35,0.36,0.36,0.36,0.36,0.34,0.34,0.34,0.34,0.33,0.33,0.33,0.33,0.34,0.35,0.36,0.36,0.34,0.34,0.34,0.34,0.33,0.33,0.33,0.33,0.33,0.33,0.34,0.33,0.35,0.35,0.34,0.34,0.34,0.34,0.33,0.33,0.31,0.28,0.27,0.28,0.28,0.26,0.26,0.25,0.25,0.25,0.25,0.25,0.25,0.25,0.26,0.27,0.27,0.28,0.26,0.25,0.26,0.26,0.27,0.26,0.27,0.27,0.27,0.27,0.27,0.27,0.27,0.27,0.25,0.24,0.24,0.24,0.23,0.24,0.24,0.25,0.25,0.26,0.27,0.27,0.25,0.24,0.24,0.24,0.24,0.24,0.25,0.25,0.27,0.28,0.29,0.28,0.27,0.27,0.26,0.27,0.28,0.26,0.25,0.27,0.27,0.26,0.26,0.27,0.25,0.25,0.26,0.26,0.25,0.26,0.27,0.30,0.32,0.33,0.32,0.33,0.31,0.31,0.32,0.31,0.32,0.31,0.32,0.33,0.33,0.33,0.35,0.35,0.35,0.35,0.34,0.35,0.34,0.34,0.34,0.34,0.33,0.33,0.34,0.34,0.33,0.34,0.35,0.34,0.35,0.37,0.38,0.36,0.38,0.39,0.39,0.39
Q9BU20	0.36,0.36,0.37,0.37,0.35,0.36,0.35,0.34,0.33,0.34,0.36,0.36,0.37,0.36,0.36,0.37,0.36,0.36,0.36,0.37,0.38,0.38,0.39,0.38,0.38,0.39,0.40,0.40,0.40,0.41,0.41,0.43,0.43,0.42,0.42,0.42,0.42,0.41,0.40,0.39,0.38,0.38,0.37,0.37,0.37,0.37,0.36,0.36,0.36,0.36,0.35,0.33,0.31,0.30,0.30,0.29,0.29,0.29,0.30,0.29,0.28,0.28,0.28,0.29,0.29,0.29,0.28,0.27,0.26,0.26,0.25,0.25,0.24,0.23,0.23,0.22,0.22,0.21,0.21,0.22,0.22,0.23,0.25,0.26,0.26,0.27,0.27,0.27,0.27,0.26,0.26,0.26,0.27,0.27,0.27,0.27,0.27,0.26,0.26,0.26,0.26,0.25,0.25,0.25,0.25,0.25,0.26,0.26,0.24,0.25,0.25,0.24,0.23,0.24,0.26,0.26,0.27,0.27,0.27,0.27,0.27,0.26,0.25,0.23,0.22,0.21,0.20,0.21,0.22,0.22,0.22,0.23,0.24,0.23,0.24,0.25,0.25,0.25,0.27,0.27,0.26,0.26,0.27,0.28,0.26,0.27,0.26,0.25,0.25,0.25,0.24,0.23,0.23,0.23,0.21,0.20,0.20,0.20,0.21,0.23,0.24,0.26,0.27,0.28,0.28,0.29,0.29,0.30,0.30,0.29,0.30,0.31,0.29,0.29,0.31,0.32,0.32,0.33,0.33,0.32,0.31,0.32,0.32,0.31,0.30,0.31,0.30,0.29,0.29,0.31,0.32,0.32,0.34,0.36,0.37,0.39,0.39,0.39,0.39,0.38,0.37,0.36,0.35,0.34,0.34,0.34,0.34,0.33,0.32,0.32,0.32,0.31,0.30,0.30,0.29,0.27,0.26,0.25,0.24,0.24,0.24,0.25,0.25,0.25,0.26,0.26,0.28,0.28,0.28,0.30,0.30,0.30,0.32,0.32,0.33,0.33,0.33,0.35,0.36,0.36,0.37,0.37,0.38,0.38,0.39,0.39,0.39,0.40,0.42,0.42,0.43,0.45,0.46,0.47,0.49,0.52,0.54,0.56
Q7Z407	0.90,0.90,0.90,0.91,0.90,0.90,0.91,0.91,0.91,0.90,0.89,0.89,0.89,0.88,0.88,0.88,0.88,0.88,0.88,0.88,0.88,0.88,0.87,0.87,0.87,0.87,0.87,0.86,0.86,0.85,0.85,0.85,0.85,0.85,0.85,0.85,0.85,0.85,0.84,0.84,0.84,0.83,0.82,0.82,0.81,0.80,0.79,0.78,0.76,0.76,0.74,0.75,0.74,0.73,0.72,0.70,0.69,0.67,0.65,0.64,0.62,0.61,0.61,0.60,0.58,0.57,0.56,0.55,0.54,0.53,0.51,0.50,0.48,0.47,0.44,0.43,0.41,0.40,0.41,0.41,0.39,0.37,0.36,0.35,0.32,0.32,0.31,0.31,0.31,0.30,0.29,0.28,0.27,0.27,0.28,0.28,0.28,0.28,0.28,0.27,0.26,0.26,0.25,0.23,0.24,0.25,0.24,0.25,0.26,0.26,0.26,0.26,0.26,0.27,0.27,0.28,0.28,0.29,0.29,0.28,0.26,0.28,0.28,0.28,0.28,0.28,0.29,0.30,0.30,0.29,0.29,0.29,0.29,0.29,0.28,0.26,0.25,0.26,0.27,0.28,0.29,0.31,0.31,0.32,0.32,0.31,0.31,0.30,0.29,0.28,0.28,0.27,0.27,0.28,0.28,0.29,0.28,0.28,0.27,0.26,0.25,0.24,0.24,0.24,0.26,0.26,0.27,0.26,0.25,0.26,0.27,0.29,0.30,0.31,0.31,0.32,0.33,0.33,0.34,0.32,0.32,0.31,0.31,0.31,0.31,0.33,0.34,0.34,0.35,0.35,0.36,0.35,0.36,0.37,0.36,0.35,0.34,0.34,0.34,0.36,0.36,0.38,0.40,0.41,0.41,0.39,0.39,0.39,0.39,0.39,0.38,0.37,0.35,0.34,0.34,0.34,0.33,0.34,0.36,0.35,0.36,0.35,0.35,0.35,0.35,0.35,0.34,0.35,0.36,0.36,0.36,0.36,0.36,0.36,0.35,0.35,0.36,0.37,0.39,0.39,0.38,0.38,0.36,0.37,0.35,0.35,0.35,0.35,0.35,0.34,0.34,0.34,0.34,0.35,0.37,0.38,0.38,0.38,0.36,0.35,0.34,0.34,0.33,0.34,0.34,0.34,0.33,0.32,0.30,0.30,0.31,0.31,0.31,0.31,0.31,0.31,0.29,0.30,0.28,0.26,0.27,0.28,0.28,0.28,0.26,0.27,0.26,0.27,0.27,0.28,0.29,0.31,0.31,0.32,0.32,0.30,0.30,0.29,0.30,0.31,0.30,0.31,0.30,0.30,0.29,0.29,0.29,0.29,0.29,0.29,0.29,0.28,0.28,0.29,0.29,0.30,0.30,0.30,0.29,0.29,0.30,0.28,0.28,0.28,0.29,0.30,0.30,0.31,0.32,0.34,0.35,0.35,0.36,0.38,0.38,0.39,0.41,0.41,0.43,0.44,0.45,0.47,0.48,0.50,0.52,0.54,0.56,0.58,0.59,0.61,0.62,0.63,0.64,0.66,0.66,0.68,0.68,0.70,0.72,0.74,0.76,0.77,0.80,0.80,0.81,0.82,0.82,0.83,0.83,0.83,0.83,0.84,0.84,0.84,0.84,0.84,0.84,0.83,0.83,0.83,0.83,0.84,0.83,0.83,0.84,0.83,0.83,0.83,0.83,0.83,0.84,0.84,0.84,0.83,0.83,0.84,0.83,0.84,0.84,0.84,0.84,0.83,0.84,0.83,0.83,0.83,0.84,0.84,0.84,0.84,0.84,0.83,0.83,0.82,0.82,0.81,0.81,0.81,0.82,0.82,0.82,0.81,0.81,0.80,0.81,0.81,0.81,0.80,0.80,0.80,0.80,0.80,0.80,0.79,0.79,0.79,0.79,0.79,0.80,0.80,0.80,0.80,0.80,0.80,0.80,0.80,0.80,0.80,0.80,0.80,0.80,0.80,0.81,0.81,0.81,0.82,0.83,0.83,0.83,0.83,0.83,0.82,0.82,0.82,0.82,0.80,0.79,0.78,0.77,0.75,0.75,0.73,0.74,0.73,0.71,0.71,0.69,0.68,0.67,0.67,0.66,0.64,0.63,0.61,0.61,0.59,0.59,0.57,0.55,0.53,0.53,0.51,0.50,0.51,0.50,0.48,0.46,0.44,0.43,0.42,0.40,0.39,0.38,0.37,0.36,0.35,0.36,0.36,0.36,0.36,0.38,0.38,0.39,0.37,0.36,0.36,0.36,0.37,0.38,0.38,0.36,0.36,0.36,0.36,0.36,0.36,0.37,0.36,0.37,0.37,0.39,0.38,0.40,0.39,0.37,0.37,0.36,0.37,0.37,0.37,0.35,0.35,0.36,0.36,0.37,0.38,0.39,0.38,0.38,0.38,0.38,0.36,0.35,0.33,0.33,0.33,0.33,0.32,0.31,0.29,0.29,0.30,0.31,0.32,0.31,0.30,0.29,0.28,0.27,0.27,0.27,0.26,0.27,0.25,0.25,0.24,0.25,0.26,0.27,0.28,0.27,0.28,0.27,0.27,0.26,0.25,0.23,0.23,0.24,0.24,0.23,0.23,0.23,0.25,0.27,0.27,0.28,0.29,0.29,0.30,0.30,0.30,0.29,0.29,0.29,0.30,0.30,0.31,0.31,0.31,0.30,0.30,0.30,0.29,0.30,0.30,0.30,0.29,0.27,0.26,0.24,0.25,0.25,0.26,0.28,0.28,0.30,0.30,0.30,0.30,0.29,0.28,0.28,0.28,0.26,0.25,0.25,0.24,0.24,0.25,0.25,0.26,0.26,0.25,0.24,0.23,0.22,0.23,0.23,0.23,0.25,0.26,0.26,0.27,0.26,0.27,0.27,0.30,0.30,0.31,0.32,0.32,0.33,0.34,0.34,0.32,0.33,0.31,0.32,0.32,0.32,0.34,0.35,0.35,0.36,0.36,0.37,0.37,0.38,0.39,0.39,0.38,0.37,0.36,0.37,0.39,0.39,0.39,0.39,0.38,0.38,0.37,0.37,0.38,0.36,0.37,0.36,0.35,0.33,0.33,0.33,0.33,0.33,0.33,0.32,0.33,0.33,0.33,0.35,0.34,0.34,0.33,0.32,0.31,0.31,0.31,0.31,0.31,0.32,0.31,0.30,0.30,0.31,0.32,0.32,0.32,0.31,0.30,0.30,0.30,0.30,0.29,0.29,0.30,0.31,0.32,0.32,0.32,0.31,0.31,0.31,0.31,0.29,0.30,0.29,0.29,0.28,0.28,0.26,0.26,0.28,0.28,0.28,0.29,0.29,0.28,0.27,0.26,0.26,0.23,0.24,0.25,0.26,0.27,0.26,0.27,0.27,0.28,0.28,0.29,0.29,0.30,0.29,0.31,0.30,0.29,0.28,0.29,0.29,0.30,0.30,0.30,0.31,0.32,0.32,0.31,0.31,0.31,0.31,0.31,0.30,0.29,0.28,0.29,0.29,0.30,0.32,0.33,0.33,0.34,0.34,0.32,0.32,0.30,0.29,0.28,0.27,0.27,0.26,0.27,0.27,0.28,0.28,0.28,0.27,0.26,0.26,0.26,0.26,0.26,0.27,0.27,0.27,0.28,0.27,0.28,0.29,0.31,0.31,0.32,0.33,0.34,0.34,0.34,0.35,0.34,0.34,0.32,0.32,0.33,0.33,0.35,0.35,0.35,0.36,0.37,0.38,0.38,0.38,0.39,0.40,0.40,0.38,0.38,0.38,0.38,0.38,0.39,0.41,0.41,0.42,0.40,0.41,0.41,0.40,0.41,0.41,0.41,0.39,0.39,0.39,0.38,0.37,0.36,0.37,0.36,0.37,0.38,0.38,0.39,0.39,0.40,0.39,0.39,0.39,0.38,0.37,0.35,0.34,0.35,0.34,0.34,0.34,0.35,0.34,0.36,0.37,0.37,0.36,0.35,0.34,0.34,0.34,0.33,0.33,0.33,0.32,0.32,0.34,0.35,0.35,0.34,0.34,0.34,0.34,0.33,0.32,0.33,0.33,0.33,0.32,0.31,0.29,0.29,0.30,0.31,0.31,0.31,0.31,0.32,0.30,0.30,0.29,0.28,0.28,0.29,0.28,0.29,0.28,0.29,0.28,0.29,0.28,0.29,0.29,0.30,0.29,0.29,0.29,0.27,0.26,0.26,0.27,0.27,0.27,0.27,0.28,0.28,0.27,0.26,0.26,0.26,0.26,0.25,0.25,0.24,0.23,0.23,0.25,0.26,0.26,0.27,0.28,0.28,0.28,0.27,0.26,0.25,0.24,0.24,0.23,0.23,0.23,0.24,0.23,0.24,0.24,0.26,0.27,0.26,0.25,0.26,0.25,0.25,0.25,0.25,0.26,0.25,0.25,0.26,0.26,0.27,0.28,0.30,0.31,0.31,0.32,0.32,0.33,0.32,0.32,0.31,0.31,0.31,0.31,0.31,0.32,0.34,0.34,0.34,0.35,0.34,0.35,0.36,0.37,0.38,0.38,0.36,0.35,0.35,0.36,0.37,0.38,0.38,0.38,0.37,0.38,0.38,0.38,0.38,0.36,0.37,0.36,0.36,0.34,0.34,0.35,0.34,0.34,0.34,0.34,0.34,0.35,0.35,0.36,0.36,0.36,0.35,0.33,0.33,0.32,0.33,0.32,0.32,0.33,0.31,0.30,0.29,0.30,0.31,0.32,0.32,0.30,0.29,0.29,0.29,0.29,0.28,0.28,0.28,0.29,0.29,0.28,0.28,0.27,0.28,0.27,0.26,0.25,0.26,0.26,0.25,0.24,0.24,0.23,0.22,0.23,0.24,0.24,0.25,0.25,0.25,0.23,0.23,0.22,0.22,0.22,0.23,0.23,0.24,0.24,0.24,0.24,0.24,0.25,0.25,0.26,0.26,0.28,0.30,0.30,0.29,0.30,0.31,0.31,0.33,0.32,0.32,0.33,0.34,0.34,0.34,0.35,0.35,0.35,0.35,0.34,0.33,0.32,0.32,0.32,0.33,0.34,0.35,0.36,0.36,0.36,0.35,0.34,0.34,0.32,0.30,0.30,0.29,0.30,0.29,0.29,0.30,0.30,0.30,0.29,0.28,0.30,0.30,0.30,0.30,0.30,0.30,0.32,0.31,0.30,0.30,0.29,0.30,0.29,0.31,0.32,0.33,0.32,0.32,0.33,0.34,0.34,0.32,0.32,0.31,0.32,0.32,0.32,0.34,0.34,0.34,0.36,0.36,0.37,0.38,0.39,0.39,0.39,0.39,0.38,0.37,0.38,0.36,0.35,0.35,0.37,0.36,0.37,0.36,0.36,0.36,0.37,0.38,0.37,0.38,0.37,0.36,0.36,0.37,0.38,0.37,0.36,0.37,0.38,0.39,0.40,0.40,0.41,0.40,0.39,0.39,0.38,0.37,0.36,0.36,0.34,0.35,0.35,0.34,0.34,0.35,0.36,0.36,0.36,0.38,0.37,0.36,0.35,0.35,0.34,0.34,0.34,0.33,0.34,0.37,0.36,0.36,0.35,0.35,0.34,0.33,0.33,0.34,0.33,0.32,0.31,0.30,0.29,0.30,0.30,0.30,0.30,0.30,0.31,0.31,0.30,0.30,0.29,0.29,0.29,0.30,0.31,0.30,0.30,0.31,0.29,0.30,0.30,0.30,0.30,0.31,0.30,0.31,0.30,0.29,0.29,0.30,0.31,0.31,0.32,0.32,0.33,0.34,0.33,0.33,0.33,0.34,0.34,0.34,0.31,0.31,0.31,0.32,0.33,0.34,0.35,0.36,0.36,0.37,0.36,0.35,0.34,0.32,0.31,0.30,0.30,0.30,0.30,0.31,0.33,0.34,0.35,0.34,0.35,0.37,0.36,0.35,0.35,0.33,0.34,0.33,0.33,0.32,0.32,0.32,0.33,0.34,0.35,0.35,0.35,0.37,0.37,0.37,0.37,0.36,0.34,0.33,0.32,0.32,0.31,0.32,0.34,0.34,0.35,0.35,0.36,0.36,0.37,0.37,0.37,0.36,0.33,0.33,0.33,0.32,0.32,0.33,0.34,0.35,0.36,0.36,0.36,0.37,0.37,0.38,0.38,0.37,0.37,0.36,0.36,0.36,0.35,0.36,0.35,0.36,0.38,0.38,0.39,0.40,0.41,0.42,0.43,0.42,0.42,0.42,0.41,0.40,0.39,0.39,0.38,0.38,0.38,0.40,0.38,0.40,0.40,0.40,0.39,0.38,0.36,0.36,0.35,0.35,0.34,0.34,0.32,0.32,0.34,0.34,0.34,0.33,0.33,0.32,0.31,0.32,0.31,0.30,0.30,0.29,0.28,0.27,0.26,0.26,0.27,0.28,0.28,0.28,0.28,0.28,0.27,0.27,0.26,0.25,0.25,0.25,0.26,0.27,0.27,0.27,0.27,0.27,0.27,0.28,0.28,0.29,0.29,0.31,0.31,0.30,0.30,0.32,0.33,0.33,0.34,0.34,0.33,0.33,0.33,0.33,0.33,0.33,0.33,0.32,0.31,0.29,0.28,0.29,0.30,0.32,0.33,0.34,0.34,0.35,0.35,0.34,0.33,0.31,0.30,0.29,0.29,0.29,0.29,0.29,0.28,0.29,0.29,0.29,0.28,0.27,0.26,0.27,0.26,0.25,0.26,0.26,0.26,0.26,0.26,0.26,0.27,0.29,0.29,0.30,0.32,0.33,0.34,0.35,0.35,0.34,0.32,0.31,0.32,0.31,0.32,0.33,0.34,0.34,0.36,0.35,0.37,0.37,0.38,0.39,0.39,0.38,0.37,0.37,0.37,0.37,0.37,0.39,0.39,0.39,0.39,0.38,0.38,0.39,0.39,0.40,0.40,0.39,0.38,0.38,0.38,0.36,0.36,0.35,0.35,0.35,0.37,0.37,0.39,0.38,0.39,0.39,0.38,0.38,0.38,0.36,0.36,0.34,0.34,0.33,0.33,0.33,0.34,0.33,0.34,0.35,0.35,0.36,0.35,0.34,0.34,0.33,0.33,0.33,0.32,0.32,0.32,0.32,0.34,0.34,0.33,0.33,0.33,0.32,0.31,0.31,0.31,0.30,0.30,0.28,0.28,0.26,0.25,0.27,0.27,0.27,0.28,0.28,0.28,0.27,0.27,0.26,0.25,0.25,0.26,0.27,0.28,0.27,0.27,0.27,0.27,0.27,0.28,0.28,0.29,0.30,0.31,0.32,0.32,0.30,0.32,0.33,0.33,0.34,0.34,0.35,0.35,0.35,0.34,0.34,0.34,0.34,0.34,0.33,0.32,0.31,0.31,0.32,0.34,0.34,0.35,0.36,0.37,0.37,0.35,0.35,0.33,0.32,0.31,0.31,0.30,0.30,0.30,0.30,0.31,0.31,0.29,0.28,0.27,0.26,0.27,0.26,0.25,0.26,0.26,0.26,0.26,0.26,0.27,0.27,0.29,0.30,0.30,0.31,0.33,0.33,0.34,0.34,0.32,0.31,0.30,0.30,0.30,0.30,0.31,0.32,0.32,0.33,0.33,0.34,0.35,0.36,0.37,0.37,0.35,0.34,0.34,0.35,0.36,0.35,0.37,0.39,0.38,0.39,0.38,0.38,0.38,0.38,0.38,0.39,0.39,0.38,0.37,0.37,0.37,0.36,0.35,0.37,0.36,0.37,0.38,0.39,0.39,0.39,0.40,0.40,0.40,0.40,0.39,0.39,0.37,0.36,0.35,0.35,0.35,0.37,0.37,0.37,0.38,0.38,0.39,0.37,0.36,0.35,0.34,0.34,0.34,0.34,0.33,0.32,0.31,0.32,0.34,0.33,0.33,0.32,0.33,0.32,0.31,0.31,0.31,0.30,0.29,0.29,0.28,0.27,0.27,0.28,0.27,0.28,0.28,0.28,0.28,0.27,0.27,0.26,0.26,0.26,0.27,0.28,0.28,0.27,0.28,0.27,0.27,0.28,0.28,0.28,0.28,0.30,0.31,0.32,0.32,0.31,0.33,0.33,0.33,0.33,0.33,0.33,0.33,0.32,0.32,0.33,0.32,0.32,0.32,0.30,0.29,0.29,0.30,0.30,0.32,0.33,0.34,0.34,0.35,0.33,0.32,0.32,0.29,0.29,0.28,0.28,0.28,0.28,0.28,0.29,0.29,0.30,0.30,0.31,0.29,0.28,0.28,0.27,0.27,0.28,0.29,0.29,0.30,0.31,0.31,0.31,0.32,0.33,0.33,0.35,0.37,0.36,0.37,0.36,0.37,0.36,0.35,0.35,0.35,0.34,0.35,0.36,0.36,0.38,0.38,0.38,0.38,0.38,0.39,0.39,0.39,0.39,0.39,0.37,0.37,0.36,0.37,0.37,0.37,0.39,0.40,0.39,0.39,0.37,0.38,0.38,0.38,0.38,0.39,0.39,0.37,0.37,0.37,0.37,0.36,0.36,0.37,0.36,0.37,0.38,0.39,0.39,0.40,0.41,0.41,0.41,0.40,0.39,0.39,0.38,0.36,0.37,0.36,0.36,0.38,0.38,0.38,0.38,0.38,0.39,0.37,0.36,0.35,0.35,0.35,0.35,0.35,0.35,0.34,0.33,0.34,0.36,0.34,0.34,0.33,0.33,0.33,0.32,0.32,0.32,0.31,0.31,0.30,0.28,0.27,0.27,0.28,0.29,0.29,0.30,0.30,0.30,0.29,0.29,0.28,0.27,0.26,0.27,0.27,0.28,0.27,0.28,0.28,0.29,0.28,0.29,0.29,0.30,0.29,0.31,0.31,0.30,0.29,0.31,0.32,0.32,0.33,0.33,0.33,0.34,0.34,0.34,0.34,0.33,0.33,0.33,0.32,0.31,0.29,0.30,0.31,0.32,0.33,0.34,0.34,0.35,0.35,0.34,0.33,0.32,0.31,0.30,0.29,0.28,0.28,0.29,0.28,0.29,0.30,0.30,0.30,0.30,0.29,0.30,0.29,0.28,0.30,0.30,0.30,0.29,0.29,0.29,0.29,0.31,0.33,0.33,0.34,0.35,0.36,0.36,0.37,0.35,0.35,0.34,0.34,0.34,0.34,0.35,0.36,0.36,0.37,0.37,0.38,0.39,0.39,0.40,0.40,0.39,0.38,0.37,0.38,0.38,0.37,0.40,0.39,0.39,0.40,0.39,0.39,0.39,0.41,0.41,0.40,0.40,0.39,0.38,0.38,0.38,0.38,0.38,0.38,0.38,0.39,0.40,0.41,0.41,0.42,0.41,0.41,0.40,0.40,0.39,0.38,0.38,0.37,0.37,0.37,0.37,0.37,0.38,0.39,0.40,0.38,0.39,0.37,0.36,0.36,0.35,0.34,0.35,0.34,0.33,0.33,0.34,0.33,0.33,0.32,0.32,0.30,0.30,0.30,0.30,0.29,0.28,0.27,0.25,0.25,0.25,0.26,0.27,0.27,0.27,0.27,0.27,0.26,0.26,0.25,0.24,0.24,0.25,0.26,0.28,0.26,0.27,0.27,0.27,0.27,0.28,0.28,0.29,0.28,0.30,0.31,0.30,0.30,0.32,0.33,0.33,0.34,0.34,0.34,0.34,0.33,0.33,0.33,0.33,0.33,0.33,0.32,0.31,0.30,0.30,0.32,0.33,0.34,0.35,0.35,0.36,0.36,0.34,0.33,0.31,0.30,0.29,0.29,0.28,0.28,0.29,0.28,0.29,0.29,0.29,0.28,0.27,0.27,0.27,0.28,0.27,0.29,0.28,0.28,0.29,0.28,0.28,0.28,0.30,0.31,0.31,0.31,0.31,0.30,0.30,0.30,0.28,0.27,0.26,0.26,0.25,0.26,0.28,0.29,0.28,0.29,0.29,0.30,0.30,0.31,0.31,0.30,0.30,0.29,0.28,0.29,0.29,0.28,0.29,0.28,0.26,0.26,0.24,0.24,0.25,0.26,0.27,0.27,0.28,0.26,0.26,0.26,0.26,0.28,0.28,0.29,0.31,0.31,0.33,0.34,0.34,0.35,0.35,0.33,0.33,0.33,0.32,0.31,0.31,0.31,0.31,0.32,0.33,0.33,0.34,0.34,0.35,0.35,0.36,0.35,0.35,0.35,0.35,0.35,0.35,0.34,0.32,0.32,0.32,0.31,0.31,0.30,0.30,0.30,0.29,0.28,0.29,0.27,0.27,0.26,0.26,0.25,0.25,0.26,0.27,0.27,0.27,0.27,0.27,0.26,0.25,0.24,0.22,0.22,0.23,0.23,0.25,0.23,0.24,0.24,0.25,0.24,0.25,0.25,0.26,0.25,0.26,0.27,0.28,0.29,0.30,0.31,0.31,0.32,0.32,0.32,0.32,0.31,0.31,0.30,0.30,0.30,0.29,0.28,0.27,0.26,0.26,0.27,0.28,0.29,0.30,0.30,0.30,0.30,0.29,0.28,0.28,0.25,0.26,0.25,0.25,0.25,0.25,0.25,0.25,0.25,0.26,0.26,0.26,0.26,0.26,0.25,0.26,0.27,0.26,0.28,0.28,0.29,0.29,0.30,0.31,0.33,0.35,0.34,0.36,0.35,0.35,0.35,0.34,0.33,0.32,0.31,0.32,0.32,0.33,0.34,0.34,0.34,0.35,0.34,0.35,0.36,0.36,0.37,0.36,0.35,0.36,0.34,0.33,0.33,0.33,0.33,0.34,0.32,0.32,0.32,0.31,0.31,0.32,0.32,0.31,0.31,0.29,0.28,0.29,0.28,0.29,0.30,0.31,0.33,0.33,0.34,0.34,0.35,0.36,0.35,0.34,0.34,0.34,0.33,0.33,0.32,0.30,0.29,0.29,0.30,0.32,0.33,0.33,0.33,0.33,0.33,0.31,0.32,0.32,0.31,0.31,0.30,0.30,0.29,0.28,0.29,0.30,0.32,0.31,0.32,0.31,0.30,0.30,0.29,0.27,0.27,0.27,0.26,0.26,0.24,0.25,0.26,0.27,0.29,0.29,0.29,0.29,0.30,0.29,0.28,0.28,0.26,0.26,0.27,0.27,0.28,0.27,0.29,0.28,0.29,0.29,0.30,0.30,0.31,0.30,0.32,0.31,0.32,0.31,0.32,0.32,0.33,0.33,0.34,0.33,0.36,0.35,0.35,0.36,0.35,0.36,0.35,0.34,0.32,0.32,0.32,0.32,0.34,0.34,0.36,0.37,0.37,0.38,0.37,0.36,0.36,0.33,0.33,0.31,0.30,0.30,0.30,0.29,0.29,0.29,0.30,0.29,0.30,0.29,0.27,0.27,0.28,0.27,0.28,0.28,0.29,0.28,0.28,0.29,0.29,0.29,0.31,0.32,0.33,0.33,0.33,0.32,0.33,0.31,0.31,0.30,0.30,0.31,0.30,0.31,0.31,0.31,0.32,0.33,0.35,0.36,0.37,0.36,0.36,0.36,0.37,0.37,0.38,0.38,0.38,0.39,0.38,0.37,0.37,0.36,0.37,0.36,0.36,0.36,0.34,0.33,0.33,0.32,0.31,0.30,0.30,0.30,0.31,0.30,0.30,0.32,0.32,0.31,0.31,0.32,0.31,0.31,0.30,0.31,0.30,0.30,0.29,0.28,0.28,0.28,0.30,0.29,0.29,0.28,0.26,0.25,0.24,0.25,0.25,0.26,0.26,0.26,0.27,0.26,0.26,0.29,0.31,0.31,0.33,0.34,0.34,0.33,0.33,0.32,0.32,0.33,0.33,0.33,0.34,0.32,0.32,0.32,0.33,0.35,0.36,0.36,0.34,0.36,0.36,0.36,0.36,0.35,0.36,0.34,0.36,0.36,0.36,0.38,0.39,0.39,0.39,0.39,0.40,0.40,0.40,0.40,0.38,0.37,0.37,0.36,0.36,0.37,0.38,0.39,0.40,0.40,0.39,0.39,0.39,0.38,0.38,0.37,0.37,0.36,0.34,0.33,0.34,0.34,0.32,0.32,0.32,0.33,0.33,0.33,0.33,0.32,0.31,0.32,0.30,0.29,0.30,0.30,0.30,0.29,0.28,0.28,0.27,0.29,0.30,0.31,0.32,0.31,0.31,0.31,0.30,0.31,0.30,0.30,0.29,0.30,0.32,0.32,0.34,0.35,0.35,0.37,0.37,0.35,0.37,0.37,0.38,0.38,0.39,0.40,0.40,0.40,0.40,0.41,0.40,0.41,0.41,0.41,0.39,0.40,0.39,0.40,0.40,0.40,0.38,0.37,0.36,0.35,0.36,0.35,0.36,0.36,0.35,0.36,0.35,0.35,0.36,0.34,0.34,0.33,0.32,0.32,0.32,0.32,0.33,0.32,0.33,0.32,0.32,0.32,0.33,0.34,0.34,0.34,0.34,0.35,0.35,0.36,0.36,0.36,0.36,0.36,0.36,0.36,0.36,0.37,0.38,0.39,0.39,0.39,0.39,0.40,0.40,0.41,0.40,0.40,0.40,0.40,0.41,0.41,0.43,0.43,0.43,0.44,0.43,0.43,0.44,0.44,0.45,0.45,0.43,0.42,0.40,0.41,0.42,0.41,0.43,0.43,0.41,0.42,0.42,0.43,0.44,0.43,0.43,0.43,0.43,0.41,0.40,0.41,0.41,0.41,0.40,0.40,0.39,0.41,0.40,0.42,0.42,0.42,0.42,0.40,0.41,0.42,0.42,0.42,0.42,0.41,0.40,0.40,0.40,0.41,0.40,0.41,0.40,0.39,0.39,0.38,0.39,0.39,0.39,0.39,0.37,0.38,0.39,0.39,0.40,0.41,0.39,0.40,0.39,0.39,0.39,0.40,0.41,0.42,0.40,0.41,0.40,0.41,0.41,0.40,0.41,0.40,0.40,0.38,0.38,0.39,0.38,0.39,0.39,0.39,0.38,0.40,0.39,0.41,0.40,0.40,0.40,0.39,0.40,0.40,0.41,0.41,0.41,0.42,0.43,0.43,0.42,0.43,0.43,0.44,0.43,0.43,0.41,0.41,0.39,0.40,0.40,0.39,0.39,0.38,0.39,0.38,0.38,0.37,0.37,0.37,0.37,0.38,0.36,0.35,0.35,0.35,0.35,0.36,0.35,0.36,0.36,0.35,0.35,0.34,0.34,0.32,0.33,0.31,0.30,0.30,0.28,0.30,0.29,0.29,0.29,0.29,0.29,0.30,0.29,0.30,0.30,0.30,0.30,0.29,0.30,0.31,0.32,0.33,0.34,0.34,0.34,0.34,0.34,0.35,0.34,0.35,0.35,0.35,0.34,0.35,0.35,0.37,0.38,0.39,0.38,0.38,0.40,0.39,0.41,0.40,0.40,0.40,0.38,0.39,0.39,0.40,0.40,0.41,0.40,0.40,0.40,0.40,0.40,0.39,0.40,0.39,0.39,0.38,0.38,0.38,0.40,0.41,0.41,0.40,0.40,0.42,0.41,0.41,0.41,0.40,0.41,0.40,0.38,0.39,0.38,0.39,0.39,0.40,0.40,0.39,0.40,0.41,0.42,0.42,0.42,0.41,0.40,0.40,0.40,0.40,0.41,0.42,0.41,0.41,0.42,0.41,0.42,0.42,0.41,0.41,0.41,0.39,0.38,0.37,0.38,0.39,0.39,0.40,0.40,0.39,0.40,0.39,0.40,0.40,0.39,0.39,0.38,0.37,0.36,0.35,0.36,0.34,0.34,0.33,0.33,0.33,0.33,0.32,0.33,0.33,0.32,0.32,0.30,0.32,0.33,0.32,0.33,0.33,0.32,0.32,0.31,0.32,0.32,0.32,0.32,0.32,0.30,0.29,0.29,0.29,0.31,0.30,0.30,0.29,0.29,0.31,0.32,0.32,0.33,0.33,0.33,0.33,0.33,0.33,0.32,0.34,0.34,0.35,0.35,0.35,0.36,0.38,0.38,0.37,0.37,0.36,0.36,0.35,0.35,0.36,0.36,0.36,0.36,0.36,0.36,0.37,0.37,0.38,0.39,0.38,0.38,0.37,0.37,0.38,0.38,0.39,0.38,0.37,0.36,0.36,0.36,0.38,0.36,0.37,0.36,0.37,0.35,0.35,0.36,0.36,0.36,0.36,0.35,0.34,0.36,0.37,0.38,0.38,0.39,0.39,0.38,0.38,0.37,0.37,0.38,0.39,0.38,0.39,0.38,0.38,0.39,0.40,0.40,0.39,0.39,0.37,0.38,0.38,0.38,0.39,0.37,0.38,0.38,0.39,0.39,0.41,0.40,0.41,0.41,0.40,0.41,0.41,0.41,0.42,0.43,0.42,0.40,0.41,0.41,0.40,0.40,0.41,0.41,0.41,0.41,0.40,0.39,0.39,0.40,0.40,0.39,0.40,0.39,0.39,0.40,0.41,0.41,0.41,0.40,0.40,0.39,0.40,0.39,0.39,0.39,0.39,0.38,0.39,0.38,0.39,0.39,0.38,0.39,0.38,0.38,0.36,0.36,0.37,0.36,0.36,0.36,0.36,0.35,0.37,0.36,0.38,0.38,0.38,0.38,0.37,0.39,0.39,0.40,0.40,0.40,0.40,0.38,0.39,0.38,0.40,0.39,0.40,0.39,0.39,0.38,0.39,0.40,0.40,0.40,0.40,0.38,0.38,0.39,0.38,0.40,0.40,0.39,0.40,0.38,0.39,0.39,0.39,0.39,0.39,0.38,0.38,0.38,0.38,0.39,0.38,0.39,0.38,0.38,0.37,0.37,0.39,0.39,0.41,0.40,0.40,0.41,0.42,0.42,0.42,0.42,0.42,0.43,0.42,0.41,0.42,0.41,0.42,0.42,0.43,0.44,0.44,0.43,0.45,0.45,0.46,0.45,0.45,0.44,0.44,0.43,0.43,0.43,0.43,0.44,0.44,0.44,0.43,0.43,0.42,0.41,0.39,0.37,0.36,0.35,0.34,0.34,0.33,0.33,0.35,0.34,0.34,0.34,0.33,0.33,0.33,0.33,0.32,0.33,0.32,0.31,0.31,0.30,0.32,0.30,0.31,0.31,0.31,0.32,0.32,0.32,0.33,0.32,0.32,0.31,0.28,0.28,0.28,0.29,0.31,0.30,0.32,0.34,0.36,0.36,0.37,0.36,0.36,0.35,0.33,0.33,0.33,0.32,0.34,0.36,0.35,0.35,0.35,0.35,0.34,0.35,0.35,0.33,0.33,0.31,0.31,0.30,0.30,0.33,0.32,0.33,0.34,0.33,0.33,0.34,0.36,0.36,0.35,0.36,0.36,0.35,0.37,0.35,0.36,0.37,0.38,0.39,0.41,0.43,0.46,0.47,0.49,0.50,0.52,0.52,0.52,0.54,0.55,0.57,0.58,0.60,0.61,0.62,0.62,0.62,0.64,0.65,0.64,0.63,0.61,0.61,0.61,0.61,0.61,0.61,0.61,0.60,0.60,0.60,0.60,0.60,0.61,0.61,0.62,0.61,0.60,0.59,0.58,0.56,0.54,0.52,0.50,0.49,0.47,0.46,0.45,0.44,0.44,0.43,0.41,0.41,0.38,0.37,0.35,0.35,0.35,0.34,0.33,0.35,0.37,0.38,0.38,0.36,0.36,0.35,0.36,0.35,0.35,0.34,0.35,0.36,0.37,0.37,0.36,0.34,0.33,0.32,0.31,0.32,0.32,0.34,0.34,0.35,0.35,0.35,0.37,0.37,0.38,0.37,0.38,0.39,0.40,0.42,0.43,0.45,0.46,0.48,0.49,0.49,0.47,0.45,0.44,0.43,0.44,0.44,0.45,0.45,0.46,0.47,0.48,0.48,0.48,0.46,0.46,0.45,0.45,0.46,0.45,0.47,0.45,0.46,0.45,0.46,0.46,0.46,0.45,0.45,0.43,0.41,0.40,0.39,0.38,0.37,0.36,0.37,0.37,0.37,0.37,0.38,0.40,0.42,0.44,0.46,0.48,0.49,0.52,0.53,0.55,0.56,0.56,0.56,0.57,0.58,0.59,0.60,0.60,0.62,0.62,0.63,0.63,0.64,0.64,0.64,0.64,0.64,0.65,0.65,0.65,0.66,0.67,0.68,0.68,0.69,0.69,0.68,0.69,0.68,0.68,0.68,0.67,0.67,0.67,0.67,0.66,0.66,0.66,0.66,0.66,0.66,0.66,0.66,0.65,0.66,0.65,0.66,0.67,0.68,0.69,0.70,0.70,0.71,0.72,0.73,0.74,0.74,0.75,0.76,0.77,0.78,0.78,0.80,0.80,0.81,0.82,0.83,0.84,0.85,0.84,0.85,0.85,0.85,0.86,0.86,0.86,0.86,0.86,0.86,0.86,0.87,0.86,0.86,0.87,0.87,0.87,0.87,0.87,0.87,0.87,0.87,0.87,0.87,0.87,0.87,0.87,0.87,0.88,0.88,0.88,0.88,0.88,0.89
Q96MF6	0.90,0.91,0.90,0.90,0.90,0.90,0.90,0.90,0.90,0.90,0.90,0.90,0.90,0.90,0.90,0.90,0.90,0.90,0.90,0.90,0.90,0.90,0.91,0.90,0.91,0.90,0.90,0.90,0.90,0.90,0.90,0.90,0.90,0.90,0.90,0.90,0.90,0.90,0.90,0.90,0.89,0.89,0.88,0.89,0.89,0.89,0.88,0.88,0.89,0.89,0.89,0.89,0.89,0.89,0.88,0.88,0.88,0.87,0.87,0.86,0.85,0.83,0.82,0.81,0.80,0.78,0.76,0.75,0.73,0.72,0.70,0.68,0.66,0.64,0.62,0.60,0.58,0.57,0.55,0.53,0.51,0.50,0.48,0.46,0.44,0.43,0.41,0.40,0.38,0.36,0.35,0.34,0.32,0.30,0.29,0.28,0.26,0.25,0.25,0.23,0.23,0.23,0.23,0.23,0.24,0.25,0.27,0.27,0.27,0.27,0.27,0.27,0.28,0.28,0.28,0.29,0.29,0.29,0.30,0.32,0.33,0.33,0.33,0.35,0.35,0.35,0.34,0.35,0.34,0.34,0.34,0.34,0.34,0.34,0.35,0.35,0.35,0.35,0.34,0.34,0.34,0.34,0.34,0.34,0.34,0.33,0.31,0.30,0.30,0.29,0.29,0.28,0.29,0.28,0.29,0.29,0.29,0.31,0.31,0.29,0.29,0.30,0.30,0.32,0.31,0.31,0.31,0.31,0.30,0.31,0.30,0.30,0.30,0.29,0.28,0.28,0.27,0.29,0.29,0.30,0.30,0.30,0.29,0.30,0.29,0.28,0.29,0.30,0.30,0.30,0.31,0.31,0.32,0.31,0.33,0.32,0.32,0.32,0.30,0.30,0.30,0.27,0.27,0.27,0.25,0.25,0.27,0.28,0.28,0.29,0.30,0.31,0.31,0.32,0.32,0.32,0.34,0.36,0.35,0.35,0.35,0.35,0.35,0.36,0.37,0.37,0.39,0.39,0.38,0.39,0.39,0.39,0.39,0.39,0.40,0.39,0.40,0.40,0.42,0.42,0.44,0.45,0.47,0.46,0.47,0.49,0.50
Q13536	0.47,0.47,0.47,0.47,0.47,0.47,0.49,0.51,0.51,0.53,0.53,0.54,0.55,0.55,0.56,0.56,0.56,0.56,0.57,0.57,0.58,0.57,0.57,0.58,0.59,0.60,0.60,0.62,0.63,0.64,0.65,0.66,0.67,0.69,0.70,0.71,0.72,0.73,0.75,0.77,0.77,0.79,0.80,0.82,0.82,0.83,0.84,0.84,0.84,0.85,0.85,0.85,0.85,0.86,0.86,0.87,0.87,0.88,0.89,0.89,0.90,0.91,0.90,0.89,0.89,0.89,0.89,0.88,0.89,0.89,0.88,0.89,0.89,0.89,0.88,0.88,0.88,0.88,0.88,0.88,0.88,0.88,0.88,0.87,0.87,0.86,0.86,0.85,0.84,0.84,0.84,0.84,0.84,0.84,0.84,0.84,0.84,0.83,0.82,0.82,0.81,0.81,0.80,0.81,0.81,0.80,0.79,0.79,0.79,0.77,0.76,0.75,0.74,0.73,0.72,0.71,0.71,0.70,0.69,0.69,0.67,0.65,0.65,0.64,0.64,0.63,0.63,0.63,0.63,0.63,0.62,0.61,0.61,0.62,0.62,0.62,0.61,0.60,0.60,0.61,0.60,0.60,0.59,0.60,0.59,0.58,0.59,0.58,0.58,0.58,0.59,0.59,0.60,0.60,0.61,0.61
Q9NUQ9	0.61,0.60,0.57,0.56,0.56,0.54,0.55,0.53,0.53,0.54,0.55,0.53,0.53,0.54,0.53,0.52,0.52,0.52,0.51,0.50,0.50,0.48,0.47,0.46,0.45,0.44,0.44,0.43,0.42,0.40,0.40,0.38,0.36,0.36,0.35,0.33,0.34,0.35,0.33,0.34,0.35,0.36,0.35,0.37,0.37,0.35,0.37,0.36,0.37,0.38,0.38,0.36,0.38,0.39,0.38,0.38,0.39,0.39,0.38,0.38,0.39,0.38,0.38,0.38,0.38,0.37,0.37,0.36,0.36,0.36,0.36,0.35,0.35,0.35,0.35,0.33,0.33,0.32,0.33,0.33,0.32,0.32,0.32,0.31,0.31,0.31,0.31,0.29,0.29,0.28,0.26,0.24,0.24,0.24,0.24,0.24,0.25,0.24,0.23,0.24,0.24,0.22,0.23,0.24,0.24,0.23,0.23,0.23,0.22,0.22,0.22,0.21,0.20,0.21,0.21,0.20,0.20,0.20,0.19,0.19,0.19,0.19,0.18,0.19,0.19,0.18,0.19,0.20,0.21,0.22,0.22,0.22,0.23,0.24,0.22,0.20,0.20,0.19,0.19,0.19,0.19,0.19,0.20,0.19,0.19,0.19,0.20,0.22,0.23,0.25,0.26,0.28,0.29,0.32,0.33,0.35,0.36,0.37,0.37,0.38,0.39,0.40,0.40,0.40,0.40,0.41,0.41,0.40,0.40,0.40,0.39,0.39,0.41,0.41,0.39,0.39,0.39,0.38,0.39,0.39,0.38,0.37,0.38,0.38,0.37,0.37,0.37,0.36,0.35,0.35,0.34,0.34,0.34,0.35,0.33,0.33,0.31,0.32,0.31,0.31,0.29,0.29,0.27,0.27,0.27,0.26,0.25,0.25,0.25,0.23,0.23,0.24,0.22,0.21,0.20,0.21,0.21,0.23,0.24,0.24,0.25,0.27,0.28,0.27,0.29,0.30,0.31,0.32,0.32,0.32,0.32,0.31,0.30,0.28,0.26,0.25,0.24,0.23,0.22,0.22,0.22,0.22,0.21,0.21,0.21,0.21,0.21,0.21,0.23,0.24,0.24,0.24,0.23,0.23,0.25,0.27,0.27,0.28,0.26,0.26,0.25,0.25,0.23,0.22,0.22,0.21,0.20,0.18,0.17,0.19,0.19,0.19,0.21,0.23,0.24,0.24,0.25,0.26,0.26,0.27,0.27,0.28,0.28,0.28,0.30,0.30,0.30,0.31,0.31,0.29,0.30,0.31,0.33,0.35,0.35,0.33,0.34,0.35,0.33,0.34,0.34,0.35,0.34,0.36,0.37,0.38,0.37,0.38,0.39,0.39,0.38,0.39,0.38,0.37,0.35,0.34,0.36,0.35,0.35,0.36,0.37,0.37,0.39,0.40
O75638	0.91,0.91,0.91,0.91,0.91,0.91,0.91,0.91,0.91,0.92,0.91,0.91,0.91,0.92,0.91,0.92,0.91,0.92,0.91,0.92,0.92,0.92,0.92,0.92,0.92,0.92,0.92,0.92,0.92,0.91,0.91,0.92,0.91,0.92,0.91,0.92,0.92,0.92,0.92,0.92,0.92,0.92,0.91,0.92,0.92,0.92,0.92,0.92,0.91,0.91,0.90,0.91,0.91,0.91,0.91,0.91,0.91,0.91,0.91,0.91,0.91,0.91,0.90,0.90,0.90,0.90,0.89,0.88,0.87,0.86,0.85,0.84,0.82,0.81,0.80,0.78,0.79,0.77,0.76,0.76,0.75,0.72,0.70,0.70,0.68,0.66,0.65,0.64,0.62,0.61,0.61,0.61,0.59,0.58,0.58,0.57,0.57,0.56,0.56,0.55,0.54,0.53,0.51,0.50,0.49,0.47,0.46,0.45,0.46,0.46,0.46,0.45,0.45,0.44,0.44,0.42,0.42,0.41,0.41,0.41,0.41,0.42,0.44,0.45,0.46,0.47,0.48,0.48,0.48,0.49,0.50,0.50,0.50,0.51,0.52,0.51,0.52,0.51,0.51,0.51,0.52,0.53,0.55,0.57,0.58,0.59,0.62,0.62,0.64,0.64,0.64,0.66,0.67,0.69,0.70,0.72,0.74,0.76,0.77,0.79,0.80,0.80,0.80,0.79,0.80,0.80,0.81,0.82,0.83,0.84,0.85,0.85,0.85,0.86,0.86,0.86,0.87,0.87,0.86,0.86,0.84,0.84,0.84,0.83,0.82,0.83,0.82,0.82,0.82,0.83,0.83,0.83,0.83,0.83,0.83,0.83,0.83,0.82,0.82,0.82,0.81,0.81,0.81,0.81,0.81,0.81,0.80,0.80,0.79,0.78
Q9GZN8	0.87,0.88,0.87,0.87,0.86,0.87,0.87,0.87,0.87,0.86,0.86,0.86,0.85,0.86,0.85,0.84,0.84,0.84,0.83,0.82,0.80,0.79,0.77,0.76,0.76,0.74,0.75,0.74,0.72,0.70,0.68,0.66,0.64,0.63,0.61,0.59,0.58,0.56,0.54,0.52,0.51,0.50,0.48,0.47,0.45,0.43,0.42,0.40,0.38,0.36,0.36,0.35,0.34,0.34,0.33,0.32,0.32,0.32,0.31,0.30,0.31,0.32,0.31,0.32,0.33,0.33,0.33,0.32,0.32,0.31,0.32,0.32,0.33,0.34,0.33,0.34,0.35,0.35,0.37,0.39,0.39,0.39,0.39,0.38,0.38,0.38,0.38,0.37,0.38,0.37,0.38,0.39,0.38,0.39,0.38,0.37,0.38,0.37,0.37,0.35,0.36,0.34,0.34,0.34,0.33,0.34,0.33,0.35,0.35,0.35,0.37,0.35,0.36,0.35,0.34,0.34,0.33,0.32,0.33,0.30,0.29,0.29,0.30,0.31,0.33,0.33,0.35,0.35,0.37,0.37,0.38,0.39,0.38,0.37,0.37,0.37,0.38,0.37,0.38,0.39,0.41,0.41,0.43,0.44,0.46,0.46,0.46,0.46,0.46,0.46,0.47,0.47,0.49,0.51,0.52,0.53,0.55,0.55,0.57,0.57,0.59,0.60,0.61,0.62,0.61,0.61,0.61,0.60,0.62,0.61,0.63,0.65,0.64,0.66
Q6XXX2	0.52,0.51,0.52,0.53,0.52,0.53,0.54,0.54,0.55,0.56,0.57,0.57,0.57,0.57,0.57,0.58,0.57,0.58,0.58,0.58,0.57,0.57,0.56,0.57,0.57,0.59,0.59,0.59,0.60,0.61,0.62,0.64,0.65,0.66,0.68,0.70,0.70,0.71,0.72,0.74,0.74,0.75,0.76,0.76,0.77,0.78,0.79,0.79,0.79,0.79,0.78,0.78,0.78,0.79,0.80,0.80,0.80,0.79,0.79,0.80,0.78,0.80,0.78,0.77,0.77,0.77,0.76,0.76,0.74,0.73,0.73,0.72,0.72,0.70,0.68,0.67,0.65,0.64,0.63,0.61,0.59,0.57,0.56,0.54,0.52,0.51,0.50,0.49,0.48,0.47,0.46,0.47,0.47,0.45,0.44,0.42,0.41,0.40,0.39,0.39,0.38,0.38,0.37,0.37,0.38,0.37,0.35,0.36,0.36,0.36,0.35,0.34,0.33,0.32,0.33,0.34,0.34,0.35,0.36,0.37,0.38,0.38,0.39,0.40,0.41,0.41,0.41,0.41,0.40,0.40,0.41,0.40,0.38,0.38,0.39,0.40,0.41,0.41,0.43,0.45
Q9HCG8	0.85,0.85,0.85,0.84,0.84,0.84,0.84,0.85,0.85,0.85,0.85,0.85,0.85,0.85,0.85,0.85,0.84,0.84,0.84,0.84,0.84,0.84,0.83,0.83,0.82,0.82,0.82,0.81,0.81,0.82,0.81,0.81,0.80,0.80,0.80,0.80,0.80,0.81,0.81,0.81,0.82,0.82,0.82,0.82,0.83,0.83,0.83,0.82,0.82,0.83,0.83,0.83,0.83,0.83,0.83,0.83,0.84,0.85,0.85,0.85,0.85,0.85,0.85,0.86,0.87,0.88,0.89,0.89,0.89,0.89,0.89,0.90,0.90,0.90,0.90,0.91,0.92,0.92,0.91,0.91,0.91,0.90,0.90,0.90,0.90,0.90,0.90,0.90,0.91,0.91,0.90,0.91,0.91,0.90,0.90,0.90,0.91,0.90,0.90,0.90,0.90,0.90,0.89,0.88,0.86,0.84,0.83,0.83,0.83,0.83,0.83,0.83,0.82,0.80,0.79,0.79,0.77,0.77,0.75,0.75,0.75,0.73,0.72,0.72,0.72,0.70,0.70,0.69,0.69,0.68,0.66,0.65,0.63,0.61,0.60,0.58,0.56,0.54,0.52,0.51,0.50,0.47,0.46,0.47,0.46,0.46,0.46,0.46,0.43,0.41,0.40,0.39,0.38,0.37,0.37,0.38,0.37,0.36,0.36,0.37,0.35,0.34,0.35,0.35,0.33,0.32,0.33,0.31,0.30,0.29,0.28,0.28,0.27,0.27,0.27,0.27,0.26,0.26,0.26,0.26,0.25,0.25,0.26,0.25,0.23,0.24,0.25,0.25,0.25,0.26,0.27,0.26,0.25,0.25,0.24,0.23,0.21,0.20,0.20,0.19,0.18,0.18,0.18,0.17,0.17,0.17,0.18,0.18,0.17,0.17,0.18,0.17,0.17,0.17,0.17,0.17,0.17,0.17,0.17,0.17,0.17,0.17,0.18,0.17,0.17,0.19,0.19,0.20,0.20,0.20,0.20,0.19,0.19,0.20,0.20,0.20,0.20,0.20,0.20,0.20,0.20,0.20,0.20,0.20,0.19,0.18,0.19,0.18,0.17,0.17,0.18,0.17,0.18,0.18,0.18,0.18,0.18,0.18,0.19,0.19,0.18,0.19,0.20,0.20,0.21,0.22,0.21,0.21,0.19,0.18,0.17,0.16,0.16,0.16,0.16,0.15,0.15,0.16,0.16,0.16,0.16,0.17,0.17,0.17,0.18,0.19,0.20,0.20,0.21,0.23,0.23,0.23,0.23,0.24,0.24,0.24,0.24,0.25,0.25,0.25,0.26,0.26,0.26,0.27,0.27,0.27,0.28,0.27,0.27,0.29,0.30,0.30,0.31,0.32,0.33,0.32,0.33,0.34,0.34,0.34,0.35,0.35,0.35,0.37,0.38,0.38,0.37,0.38,0.39,0.39,0.38,0.37,0.38,0.37,0.39,0.40,0.40,0.41,0.41,0.41,0.42,0.43,0.45,0.45,0.44,0.43,0.43,0.41,0.42,0.41,0.40,0.39,0.41,0.41,0.42,0.42,0.44,0.44,0.44,0.45,0.46,0.46,0.46,0.46,0.45,0.45,0.45,0.45,0.46,0.44,0.44,0.44,0.44,0.45,0.44,0.43,0.43,0.43,0.43,0.43,0.44,0.42,0.41,0.40,0.40,0.40,0.40,0.41,0.43,0.43,0.45,0.47,0.49,0.49,0.50,0.50,0.51,0.52,0.53,0.54,0.55,0.56,0.58,0.60,0.61,0.63,0.64,0.65,0.67,0.67,0.69,0.71,0.72,0.74,0.75,0.76,0.76,0.77,0.79,0.79,0.79,0.80,0.81,0.81,0.81,0.82,0.84,0.84,0.83,0.83,0.83,0.81,0.80,0.79,0.77,0.75,0.75,0.74,0.72,0.70,0.68,0.66,0.63,0.62,0.61,0.59,0.58,0.57,0.55,0.55,0.53,0.51,0.48,0.48,0.47,0.45,0.44,0.45,0.43,0.43,0.42,0.42,0.42,0.43,0.42,0.40,0.40,0.38,0.37,0.35,0.35,0.33,0.32,0.31,0.31,0.30,0.30,0.28,0.28,0.28,0.30,0.31,0.31,0.32,0.33,0.32,0.32,0.30,0.29,0.29,0.27,0.26,0.27,0.27,0.26,0.27,0.28,0.28,0.27,0.28,0.25,0.25,0.25,0.24,0.22,0.22,0.22,0.21,0.21,0.22,0.23,0.23,0.23,0.24,0.25,0.25,0.25,0.26,0.26,0.27,0.28,0.27,0.26,0.25,0.25,0.24,0.24,0.24,0.24,0.23,0.23,0.23,0.23,0.22,0.22,0.22,0.22,0.22,0.22,0.20,0.20,0.20,0.20,0.19,0.19,0.20,0.20,0.20,0.21,0.21,0.20,0.20,0.22,0.23,0.22,0.22,0.24,0.24,0.23,0.24,0.23,0.22,0.21,0.21,0.21,0.20,0.20,0.21,0.21,0.21,0.21,0.23,0.24,0.24,0.25,0.26,0.27,0.28,0.27,0.27,0.28,0.28,0.28,0.28,0.29,0.31,0.32,0.31,0.32,0.32,0.33,0.32,0.32,0.31,0.29,0.29,0.28,0.28,0.29,0.29,0.30,0.30,0.31,0.31,0.31,0.31,0.31,0.32,0.32,0.33,0.33,0.33,0.33,0.32,0.33,0.33,0.33,0.31,0.30,0.30,0.30,0.30,0.29,0.30,0.31,0.30,0.29,0.28,0.29,0.29,0.29,0.29,0.30,0.30,0.32,0.33,0.35,0.37,0.38,0.39,0.39,0.41,0.41,0.43,0.45,0.46,0.48,0.51,0.53,0.53,0.56,0.58,0.59,0.59,0.61,0.62,0.64,0.66,0.67,0.69,0.72,0.72,0.74,0.76,0.77,0.77,0.79,0.80,0.81,0.82,0.84,0.84,0.85,0.86,0.87,0.88,0.88,0.89,0.89,0.89,0.89,0.90,0.89,0.90,0.90,0.90,0.90,0.90,0.89,0.90,0.90,0.89,0.89,0.88,0.89,0.89,0.88,0.88,0.88,0.88,0.88,0.88,0.88,0.88,0.88,0.88,0.88,0.88,0.88,0.87,0.87,0.87,0.87,0.86,0.86,0.86,0.86,0.86,0.85,0.85,0.85,0.84,0.84,0.84,0.83,0.82,0.82,0.82,0.81,0.81,0.81,0.80,0.80,0.80,0.80,0.80,0.80,0.80,0.80,0.80,0.80,0.79,0.79,0.79,0.79,0.79,0.79,0.78,0.78,0.78,0.79,0.79,0.80,0.79,0.79,0.78,0.78,0.76,0.74,0.75,0.73,0.72,0.71,0.71,0.70,0.70,0.71,0.71,0.71,0.70,0.71,0.71,0.71,0.71,0.71,0.71,0.71,0.71,0.72,0.72,0.72,0.72,0.72,0.71,0.71,0.71,0.71,0.71,0.71,0.70,0.70,0.70,0.69,0.68,0.68,0.69,0.70,0.71,0.72,0.74,0.74,0.75,0.76,0.77,0.78,0.78,0.79,0.79,0.80,0.80,0.80,0.80,0.79,0.79,0.79,0.79,0.79,0.79,0.78,0.78,0.78,0.79,0.79,0.79,0.79,0.79,0.79,0.80,0.80,0.80,0.81,0.82,0.82,0.83,0.83,0.84,0.84,0.84,0.84,0.84,0.85,0.85,0.85,0.85,0.85,0.85,0.85,0.85,0.85,0.84,0.84,0.84,0.84,0.84,0.85,0.85,0.85,0.85,0.86,0.85,0.86,0.86,0.86,0.86,0.87,0.87,0.87,0.88,0.88,0.88,0.88,0.87,0.87,0.87,0.87,0.87,0.87,0.87,0.88,0.87,0.87,0.87,0.87,0.87,0.87,0.86,0.87,0.88,0.87,0.88,0.88,0.88,0.89,0.88,0.88,0.89,0.89,0.89,0.89,0.89,0.89,0.89,0.89,0.89,0.89,0.89,0.89,0.89
A0A1B0GV90	0.71,0.70,0.69,0.68,0.68,0.67,0.66,0.66,0.65,0.64,0.63,0.63,0.63,0.63,0.64,0.63,0.63,0.63,0.63,0.64,0.63,0.62,0.62,0.61,0.60,0.60,0.60,0.60,0.60,0.60,0.60,0.61,0.62,0.62,0.63,0.63,0.63,0.64,0.64,0.64,0.65,0.65,0.66,0.66,0.67,0.68,0.68,0.69,0.69,0.70,0.72,0.73,0.74,0.74,0.75
P0DMV1	0.86,0.87,0.86,0.85,0.85,0.84,0.83,0.81,0.81,0.80,0.79,0.79,0.78,0.77,0.77,0.76,0.76,0.76,0.76,0.77,0.77,0.76,0.76,0.76,0.76,0.76,0.76,0.75,0.76,0.76,0.76,0.75,0.76,0.75,0.76,0.76,0.76,0.76,0.75,0.75,0.75,0.75,0.74,0.74,0.75,0.76,0.76,0.77,0.78,0.79,0.79,0.80,0.80,0.81,0.82,0.83,0.83,0.84,0.84,0.84,0.84,0.84,0.85,0.85,0.84,0.84,0.85,0.85,0.86,0.86,0.86,0.86,0.86,0.86,0.86,0.86,0.86,0.86,0.86,0.86,0.86,0.87,0.87,0.87,0.87,0.87,0.87,0.86,0.87,0.86,0.86,0.86,0.86,0.85,0.85,0.85,0.84,0.83,0.82,0.82,0.81,0.79,0.77,0.75,0.74,0.72,0.71,0.70,0.69,0.67,0.65,0.64,0.63,0.61,0.60,0.60,0.59,0.58,0.59,0.58,0.57,0.56,0.55,0.53,0.52,0.51,0.49,0.47,0.48,0.46,0.45,0.43,0.42,0.42,0.42,0.41,0.39,0.39,0.39,0.40,0.39,0.37,0.38,0.39,0.38,0.38,0.40,0.39,0.37,0.37,0.39,0.39,0.39,0.39,0.41,0.42,0.39,0.39,0.39,0.38,0.37,0.37,0.38,0.37,0.37,0.39,0.38,0.39,0.41,0.40,0.40,0.41,0.40,0.41,0.40,0.40,0.40,0.40,0.40,0.40,0.39,0.40,0.42,0.41,0.42,0.43,0.45,0.43,0.44
Q6ZN03	0.82,0.83,0.83,0.82,0.82,0.83,0.84,0.84,0.85,0.84,0.85,0.84,0.85,0.85,0.85,0.85,0.85,0.85,0.85,0.85,0.85,0.84,0.84,0.84,0.85,0.86,0.85,0.86,0.85,0.86,0.86,0.86,0.86,0.86,0.86,0.86,0.87,0.86,0.86,0.87,0.86,0.86,0.86,0.86,0.87,0.87,0.87,0.87,0.87,0.86,0.87,0.86,0.86,0.86,0.86,0.86,0.86,0.86,0.86,0.86,0.87,0.86,0.86,0.86,0.87,0.87,0.86,0.87,0.86,0.87,0.87,0.87,0.87,0.87,0.87,0.87,0.87,0.87,0.87,0.87,0.87,0.87,0.88,0.88,0.87,0.87,0.87,0.87,0.86,0.86,0.85,0.85,0.85,0.85,0.86,0.86,0.86,0.86,0.86,0.86,0.86,0.85,0.86,0.86,0.86,0.86,0.85,0.86,0.86,0.86,0.86,0.86,0.86,0.86,0.86,0.87,0.87,0.87,0.87,0.87,0.87,0.87,0.87,0.86,0.86,0.86,0.87,0.87,0.86,0.86,0.87,0.87,0.88,0.88,0.88,0.88,0.88,0.88,0.88,0.88,0.88,0.88,0.88,0.88,0.88,0.88,0.88,0.88,0.88,0.88,0.88,0.88,0.87,0.88,0.88,0.88,0.87,0.87,0.87,0.87,0.87,0.87,0.87,0.88,0.88,0.88,0.88,0.88,0.88,0.89,0.89,0.89,0.88,0.88,0.87,0.87,0.88,0.88,0.88,0.88,0.88,0.88,0.87,0.88,0.88,0.87,0.87,0.88,0.87,0.87,0.86,0.86,0.86,0.86,0.86,0.86,0.86,0.86,0.86,0.86,0.86,0.86,0.86,0.85,0.85,0.85,0.85,0.85,0.85,0.85,0.84,0.84,0.84,0.85,0.85,0.85,0.85,0.85,0.85,0.85,0.85,0.86,0.86,0.87,0.87,0.86,0.87,0.88,0.87,0.88,0.88,0.89,0.89,0.89,0.90,0.90,0.89,0.90,0.90,0.89,0.89,0.89,0.89,0.89,0.89,0.89,0.89,0.89,0.89,0.89,0.89,0.88,0.89,0.89,0.88,0.88,0.88,0.89,0.88,0.88,0.88,0.87,0.87,0.87,0.87,0.87,0.87,0.87,0.86,0.86,0.86,0.86,0.86,0.86,0.85,0.85,0.85,0.84,0.84,0.84,0.85,0.86,0.86,0.86,0.85,0.86,0.85,0.86,0.86,0.86,0.86,0.86,0.87,0.87,0.86,0.87,0.87,0.87,0.87,0.87,0.87,0.87
P0DMV2	0.84,0.83,0.84,0.83,0.83,0.82,0.80,0.79,0.79,0.79,0.78,0.78,0.77,0.76,0.76,0.75,0.75,0.75,0.75,0.76,0.76,0.75,0.75,0.75,0.75,0.75,0.75,0.75,0.75,0.76,0.76,0.75,0.76,0.75,0.75,0.76,0.76,0.76,0.75,0.75,0.75,0.75,0.75,0.75,0.75,0.76,0.76,0.78,0.79,0.79,0.79,0.80,0.81,0.81,0.82,0.83,0.83,0.84,0.84,0.84,0.84,0.85,0.85,0.85,0.84,0.84,0.84,0.84,0.85,0.85,0.85,0.85,0.85,0.85,0.85,0.85,0.85,0.85,0.85,0.85,0.85,0.86,0.85,0.85,0.85,0.85,0.85,0.84,0.83,0.83,0.84,0.82,0.82,0.82,0.81,0.81,0.80,0.79,0.78,0.78,0.77,0.75,0.73,0.72,0.71,0.69,0.68,0.67,0.65,0.63,0.62,0.60,0.59,0.56,0.56,0.56,0.55,0.54,0.54,0.54,0.52,0.52,0.51,0.50,0.48,0.48,0.46,0.45,0.45,0.44,0.42,0.41,0.41,0.41,0.40,0.40,0.39,0.39,0.39,0.39,0.38,0.36,0.37,0.38,0.37,0.37,0.38,0.37,0.36,0.37,0.38,0.38,0.39,0.40,0.42,0.42,0.39,0.39,0.40,0.39,0.37,0.38,0.38,0.37,0.38,0.39,0.39,0.39,0.42,0.41,0.41,0.42,0.41,0.42,0.41,0.41,0.41,0.41,0.41,0.41,0.40,0.41,0.42,0.42,0.42,0.44,0.45,0.44,0.46
Q9UI47	0.53,0.53,0.51,0.50,0.51,0.51,0.49,0.50,0.50,0.49,0.49,0.49,0.49,0.48,0.48,0.48,0.48,0.47,0.48,0.48,0.49,0.48,0.48,0.49,0.49,0.49,0.49,0.51,0.52,0.53,0.54,0.56,0.56,0.57,0.56,0.56,0.56,0.55,0.55,0.55,0.57,0.57,0.57,0.58,0.58,0.57,0.57,0.58,0.57,0.56,0.56,0.57,0.56,0.55,0.56,0.56,0.55,0.56,0.57,0.56,0.56,0.55,0.54,0.53,0.52,0.52,0.49,0.48,0.47,0.44,0.42,0.42,0.40,0.39,0.38,0.38,0.37,0.37,0.37,0.38,0.37,0.36,0.36,0.36,0.34,0.34,0.36,0.35,0.35,0.36,0.37,0.38,0.39,0.39,0.40,0.40,0.39,0.39,0.39,0.38,0.38,0.36,0.37,0.37,0.36,0.35,0.35,0.35,0.34,0.34,0.34,0.34,0.33,0.33,0.33,0.33,0.31,0.31,0.31,0.30,0.30,0.30,0.30,0.30,0.30,0.31,0.29,0.28,0.29,0.29,0.26,0.26,0.25,0.22,0.22,0.23,0.21,0.21,0.21,0.21,0.20,0.21,0.22,0.21,0.23,0.23,0.23,0.24,0.25,0.25,0.25,0.26,0.26,0.27,0.27,0.28,0.28,0.28,0.30,0.30,0.30,0.31,0.32,0.31,0.31,0.33,0.32,0.32,0.32,0.33,0.32,0.32,0.33,0.33,0.33,0.33,0.32,0.33,0.35,0.34,0.34,0.34,0.34,0.32,0.32,0.31,0.30,0.28,0.28,0.27,0.27,0.27,0.27,0.26,0.26,0.25,0.24,0.24,0.24,0.23,0.22,0.22,0.21,0.19,0.20,0.20,0.19,0.19,0.21,0.22,0.21,0.22,0.22,0.21,0.22,0.23,0.22,0.21,0.22,0.21,0.21,0.20,0.21,0.22,0.22,0.22,0.23,0.23,0.23,0.23,0.23,0.23,0.22,0.22,0.22,0.22,0.21,0.22,0.22,0.24,0.24,0.26,0.28,0.29,0.31,0.33,0.34,0.35,0.37,0.37,0.36,0.37,0.36,0.36,0.37,0.36,0.35,0.36,0.36,0.35,0.35,0.37,0.38,0.36,0.36,0.37,0.37,0.36,0.37,0.39,0.38,0.39,0.40,0.42,0.43,0.43,0.44,0.45,0.46,0.45,0.44,0.45,0.44,0.43,0.42,0.41,0.39,0.37,0.36,0.35,0.33,0.33,0.33,0.33,0.33,0.34,0.34,0.37,0.36,0.36,0.36,0.37,0.36,0.35,0.36,0.36,0.36,0.35,0.36,0.36,0.35,0.35,0.35,0.34,0.32,0.31,0.32,0.31,0.30,0.30,0.31,0.30,0.28,0.28,0.29,0.28,0.27,0.29,0.29,0.28,0.30,0.31,0.32,0.33,0.33,0.34,0.34,0.35,0.32,0.33,0.34,0.34,0.32,0.33,0.34,0.33,0.33,0.34,0.34,0.33,0.33,0.33,0.33,0.31,0.31,0.31,0.30,0.30,0.30,0.30,0.29,0.28,0.28,0.28,0.27,0.26,0.27,0.27,0.25,0.26,0.26,0.24,0.24,0.23,0.21,0.20,0.20,0.19,0.18,0.18,0.18,0.17,0.17,0.18,0.17,0.17,0.18,0.19,0.19,0.20,0.20,0.20,0.21,0.22,0.22,0.23,0.24,0.24,0.25,0.26,0.27,0.27,0.28,0.28,0.28,0.28,0.29,0.29,0.29,0.29,0.29,0.28,0.28,0.28,0.27,0.27,0.29,0.29,0.30,0.31,0.31,0.30,0.31,0.31,0.30,0.30,0.30,0.29,0.27,0.26,0.26,0.26,0.26,0.26,0.25,0.25,0.25,0.24,0.24,0.23,0.22,0.21,0.21,0.21,0.21,0.21,0.21,0.20,0.21,0.22,0.23,0.23,0.24,0.24,0.24,0.25,0.26,0.24,0.23,0.22,0.22,0.22,0.22,0.22,0.22,0.22,0.22,0.23,0.23,0.23,0.22,0.22,0.22,0.21,0.20,0.20,0.20,0.19,0.20,0.21,0.21,0.21,0.21,0.22,0.21,0.21,0.21,0.21,0.20,0.19,0.19,0.17,0.16,0.15,0.15,0.16,0.15,0.14,0.15,0.16,0.15,0.15,0.16,0.15,0.14,0.16,0.18,0.18,0.18,0.18,0.20,0.21,0.20,0.22,0.23,0.23,0.23,0.24,0.24,0.22,0.23,0.23,0.23,0.22,0.23,0.23,0.23,0.23,0.24,0.24,0.24,0.25,0.25,0.25,0.26,0.26,0.26,0.27,0.29,0.30,0.29,0.31,0.31,0.30,0.32,0.32,0.30,0.29,0.29,0.29,0.28,0.27,0.27,0.27,0.27,0.27,0.27,0.27,0.27,0.28,0.29,0.28,0.27,0.29,0.29,0.28,0.29,0.30,0.30,0.29,0.31,0.31,0.30,0.32,0.33,0.35,0.35,0.35,0.37,0.36,0.34,0.35,0.34,0.35,0.36,0.35,0.35,0.37,0.37,0.35,0.36,0.36,0.35,0.35,0.36,0.35,0.33,0.33,0.34,0.34,0.33,0.33,0.33,0.33,0.32,0.33,0.34,0.33,0.33,0.35,0.36,0.36,0.36,0.38,0.37,0.35,0.34,0.33,0.33,0.33,0.33,0.33,0.33,0.34,0.33,0.33,0.35,0.36,0.36,0.37,0.39,0.40,0.42,0.42,0.44,0.45,0.45,0.46,0.45,0.44,0.45,0.45,0.45,0.46,0.46,0.47,0.47,0.48,0.48,0.48,0.48,0.48,0.47,0.47,0.47,0.47,0.47,0.47,0.48,0.47,0.46,0.46,0.45,0.45,0.44,0.44,0.43,0.42,0.42,0.40,0.39,0.39,0.37,0.35,0.35,0.34,0.34,0.34,0.34,0.35,0.34,0.34,0.34,0.34,0.32,0.33,0.32,0.31,0.29,0.30,0.30,0.28,0.27,0.27,0.26,0.25,0.24,0.24,0.23,0.23,0.24,0.24,0.23,0.24,0.24,0.23,0.23,0.24,0.24,0.24,0.24,0.24,0.24,0.23,0.23,0.24,0.24,0.22,0.22,0.23,0.21,0.21,0.23,0.24,0.23,0.24,0.24,0.24,0.24,0.24,0.24,0.24,0.24,0.25,0.25,0.26,0.27,0.27,0.29,0.30,0.30,0.30,0.31,0.31,0.29,0.30,0.29,0.29,0.29,0.28,0.28,0.28,0.29,0.29,0.30,0.30,0.30,0.30,0.30,0.30,0.30,0.31,0.31,0.30,0.30,0.31,0.32,0.33,0.33,0.35,0.36,0.37,0.38,0.39,0.40,0.40,0.40,0.41,0.41,0.40,0.39,0.40,0.40,0.38,0.37,0.39,0.38,0.37,0.38,0.38,0.37,0.36,0.37,0.35,0.34,0.34,0.34,0.33,0.32,0.33,0.32,0.31,0.31,0.31,0.30,0.30,0.29,0.27,0.26,0.26,0.25,0.23,0.23,0.24,0.24,0.23,0.25,0.26,0.27,0.27,0.29,0.31,0.31,0.32,0.33,0.32,0.32,0.32,0.34,0.34,0.36,0.37,0.39,0.40,0.42,0.44,0.44,0.46,0.48,0.50,0.51,0.53,0.55,0.56,0.58,0.60,0.61,0.63,0.65,0.66,0.66,0.67,0.67,0.68,0.67,0.68,0.69,0.68,0.68,0.66,0.65,0.63,0.61,0.60,0.59,0.59,0.60,0.60,0.60,0.61,0.61,0.61,0.62,0.61,0.62,0.61,0.61,0.61,0.60,0.60,0.60,0.59,0.59,0.58,0.57,0.56,0.55,0.54,0.52,0.52,0.51,0.52,0.52,0.53,0.51
Q8NEG7	0.89,0.89,0.89,0.89,0.89,0.90,0.89,0.89,0.89,0.89,0.89,0.88,0.87,0.87,0.85,0.84,0.83,0.81,0.80,0.78,0.76,0.74,0.72,0.70,0.68,0.66,0.64,0.62,0.60,0.59,0.57,0.56,0.57,0.56,0.54,0.52,0.51,0.49,0.48,0.47,0.45,0.43,0.41,0.40,0.39,0.38,0.37,0.35,0.34,0.34,0.33,0.31,0.30,0.30,0.28,0.28,0.27,0.26,0.26,0.25,0.25,0.26,0.26,0.26,0.29,0.30,0.32,0.32,0.34,0.34,0.34,0.33,0.33,0.30,0.29,0.28,0.28,0.28,0.28,0.27,0.27,0.29,0.31,0.33,0.32,0.33,0.33,0.33,0.34,0.35,0.35,0.33,0.35,0.35,0.34,0.34,0.35,0.36,0.35,0.36,0.36,0.37,0.36,0.36,0.36,0.34,0.34,0.33,0.33,0.31,0.31,0.29,0.29,0.29,0.29,0.29,0.29,0.30,0.30,0.31,0.31,0.33,0.33,0.32,0.32,0.32,0.31,0.31,0.30,0.29,0.28,0.26,0.26,0.24,0.23,0.23,0.23,0.22,0.21,0.22,0.21,0.21,0.21,0.21,0.20,0.20,0.20,0.19,0.19,0.20,0.20,0.20,0.20,0.21,0.22,0.21,0.22,0.23,0.24,0.24,0.23,0.24,0.22,0.20,0.20,0.19,0.18,0.17,0.18,0.18,0.17,0.18,0.19,0.19,0.21,0.22,0.22,0.22,0.22,0.23,0.23,0.24,0.24,0.24,0.24,0.26,0.26,0.26,0.28,0.28,0.28,0.27,0.27,0.27,0.27,0.26,0.27,0.27,0.26,0.26,0.26,0.28,0.28,0.30,0.32,0.32,0.33,0.34,0.36,0.37,0.38,0.40,0.40,0.41,0.44,0.44,0.44,0.46,0.47,0.47,0.48,0.48,0.47,0.49,0.48,0.48,0.47,0.48,0.48,0.47,0.46,0.46,0.47,0.47,0.47,0.47,0.47,0.47,0.47,0.46,0.44,0.44,0.42,0.40,0.38,0.36,0.34,0.32,0.31,0.30,0.28,0.26,0.24,0.23,0.21,0.19,0.17,0.15,0.14,0.12,0.13,0.11,0.11,0.11,0.09,0.09,0.09,0.09,0.08,0.08,0.07,0.07,0.07,0.07,0.07,0.07,0.07,0.07,0.07,0.08,0.08,0.09,0.09,0.10,0.10,0.10,0.10,0.10,0.10,0.10,0.10,0.11,0.11,0.12,0.12,0.12,0.15,0.16,0.16,0.16,0.17,0.18,0.20,0.21,0.22,0.23,0.24,0.25,0.24,0.25,0.24,0.24,0.24,0.24,0.24,0.25,0.26,0.25,0.24,0.25,0.25,0.24,0.25,0.25,0.25,0.25,0.25,0.25,0.25,0.26,0.26,0.26,0.27,0.28,0.29,0.31,0.32,0.32,0.32,0.33,0.33,0.35,0.34,0.32,0.32,0.32,0.31,0.32,0.32,0.34,0.36,0.36,0.38,0.40,0.41,0.43,0.42,0.43,0.44,0.44,0.42,0.42,0.42,0.43,0.42,0.44,0.44,0.44,0.44,0.45,0.46,0.46,0.48,0.47,0.45,0.44,0.43,0.44,0.42,0.40,0.41,0.40,0.38,0.39,0.41,0.41,0.41,0.42,0.41,0.42,0.41,0.39,0.39,0.38,0.37,0.35,0.34,0.35,0.33,0.32,0.33,0.34,0.34,0.34,0.33,0.33,0.31,0.30,0.31,0.31,0.30,0.29,0.30,0.29,0.28,0.29,0.30,0.28,0.28,0.28,0.29,0.29,0.31,0.32,0.31,0.30,0.28,0.28,0.28,0.30,0.29,0.28,0.30,0.31,0.31,0.33,0.33,0.33,0.33,0.34,0.35,0.35,0.34,0.35,0.36,0.35,0.37,0.39,0.40,0.39,0.39,0.40,0.40,0.40,0.40,0.42,0.41,0.41,0.42,0.42,0.42,0.42,0.40,0.38,0.37,0.38,0.38,0.37,0.37,0.37,0.35,0.35,0.35,0.33,0.33,0.32,0.31,0.31,0.32,0.31,0.30,0.30,0.32,0.32,0.31,0.31,0.31,0.30,0.29,0.28,0.28,0.29,0.28,0.26,0.25,0.25,0.24,0.23,0.23,0.23,0.23,0.23,0.24,0.25,0.25,0.26,0.26,0.28,0.28,0.30,0.29,0.30,0.31,0.31,0.31,0.31,0.31,0.31,0.31,0.31,0.30,0.30,0.31,0.30,0.29,0.30,0.30,0.30,0.30,0.31,0.32,0.33,0.33,0.34,0.35,0.36,0.37,0.38,0.38,0.37,0.38,0.38,0.38,0.37,0.37,0.37,0.36,0.36,0.35,0.34,0.33,0.33,0.33,0.32,0.33,0.34,0.35,0.35,0.36,0.36,0.37,0.37,0.38,0.38,0.40,0.41,0.41,0.41,0.42,0.42,0.42,0.41,0.41,0.42,0.42,0.42,0.42,0.41,0.40,0.42,0.43,0.42,0.42,0.44,0.44
Q9H1M4	0.65,0.65,0.65,0.63,0.62,0.63,0.63,0.64,0.62,0.61,0.59,0.58,0.57,0.56,0.56,0.57,0.56,0.56,0.57,0.57,0.55,0.54,0.54,0.54,0.53,0.53,0.52,0.53,0.54,0.54,0.53,0.52,0.50,0.49,0.47,0.45,0.44,0.44,0.44,0.42,0.41,0.42,0.41,0.41,0.42,0.43,0.43,0.43,0.43,0.45,0.46,0.48,0.50,0.52,0.53,0.54,0.54,0.55,0.54,0.53,0.54,0.55,0.56,0.55,0.55,0.55,0.54,0.55,0.54,0.54,0.54,0.55,0.56,0.57,0.59,0.61,0.62,0.63,0.64,0.64,0.66,0.66,0.67,0.68,0.68,0.68,0.68,0.68,0.68,0.67,0.66,0.65,0.64,0.63,0.62,0.61,0.60,0.60,0.60
Q6P3W2	0.57,0.55,0.56,0.55,0.56,0.55,0.53,0.53,0.54,0.53,0.52,0.52,0.52,0.51,0.50,0.50,0.50,0.50,0.49,0.50,0.51,0.50,0.48,0.48,0.49,0.49,0.47,0.48,0.48,0.47,0.47,0.47,0.48,0.50,0.48,0.48,0.50,0.50,0.50,0.49,0.48,0.46,0.46,0.45,0.44,0.43,0.43,0.44,0.42,0.41,0.42,0.43,0.44,0.43,0.44,0.46,0.46,0.45,0.46,0.46,0.46,0.45,0.46,0.47,0.46,0.45,0.44,0.46,0.46,0.45,0.45,0.46,0.46,0.45,0.44,0.46,0.45,0.44,0.44,0.45,0.46,0.45,0.47,0.47,0.47,0.49,0.51,0.51,0.52,0.52,0.52,0.52,0.50,0.50,0.50,0.51,0.51,0.51,0.51,0.50,0.49,0.49,0.48,0.47,0.47,0.48,0.47,0.45,0.45,0.45,0.46,0.47,0.46,0.45,0.46,0.45,0.46,0.47,0.47,0.49,0.47,0.46,0.46,0.45,0.44,0.44,0.43,0.43,0.44,0.43,0.44,0.45,0.45,0.46,0.45,0.46,0.44,0.43,0.42,0.43,0.43,0.45,0.44,0.46,0.46,0.46,0.45,0.44,0.46
Q58WW2	0.64,0.63,0.63,0.63,0.62,0.63,0.61,0.60,0.60,0.60,0.58,0.56,0.55,0.55,0.54,0.54,0.53,0.52,0.50,0.50,0.49,0.47,0.46,0.44,0.42,0.41,0.39,0.40,0.38,0.37,0.38,0.37,0.36,0.35,0.35,0.34,0.32,0.31,0.30,0.28,0.28,0.27,0.26,0.25,0.24,0.23,0.21,0.21,0.20,0.18,0.17,0.18,0.18,0.18,0.17,0.16,0.15,0.15,0.15,0.15,0.15,0.16,0.16,0.16,0.17,0.18,0.18,0.19,0.17,0.19,0.19,0.18,0.18,0.19,0.19,0.19,0.19,0.19,0.19,0.19,0.19,0.18,0.16,0.16,0.18,0.17,0.19,0.20,0.21,0.21,0.21,0.21,0.21,0.20,0.20,0.20,0.21,0.21,0.21,0.21,0.21,0.21,0.20,0.19,0.19,0.20,0.19,0.20,0.20,0.21,0.20,0.20,0.20,0.22,0.21,0.21,0.21,0.22,0.22,0.22,0.24,0.25,0.25,0.25,0.25,0.24,0.23,0.22,0.21,0.21,0.21,0.24,0.24,0.25,0.26,0.26,0.25,0.24,0.24,0.24,0.24,0.25,0.26,0.26,0.25,0.25,0.23,0.23,0.21,0.21,0.20,0.20,0.22,0.21,0.21,0.21,0.21,0.22,0.23,0.25,0.27,0.25,0.25,0.25,0.25,0.25,0.25,0.25,0.25,0.24,0.25,0.25,0.23,0.22,0.22,0.21,0.21,0.21,0.21,0.21,0.23,0.24,0.23,0.24,0.24,0.25,0.25,0.25,0.24,0.24,0.24,0.24,0.23,0.21,0.21,0.20,0.19,0.19,0.17,0.16,0.15,0.14,0.15,0.15,0.14,0.14,0.15,0.16,0.17,0.18,0.20,0.19,0.19,0.20,0.22,0.22,0.23,0.23,0.23,0.23,0.24,0.23,0.22,0.21,0.21,0.20,0.21,0.22,0.22,0.24,0.26,0.27,0.28,0.28,0.28,0.28,0.29,0.29,0.29,0.29,0.29,0.29,0.29,0.29,0.29,0.30,0.30,0.29,0.28,0.27,0.25,0.23,0.23,0.23,0.22,0.21,0.20,0.20,0.19,0.19,0.19,0.19,0.21,0.21,0.21,0.22,0.22,0.21,0.23,0.24,0.25,0.25,0.25,0.24,0.25,0.27,0.29,0.30,0.31,0.33,0.34,0.35,0.37,0.38,0.38,0.40,0.39,0.40,0.41,0.42,0.42,0.42,0.43,0.44,0.45,0.46,0.47,0.47,0.47,0.47,0.49,0.50,0.50,0.50,0.51,0.51,0.53,0.54,0.54,0.54,0.55,0.55,0.55,0.56,0.57,0.58,0.58,0.58,0.59,0.58,0.58,0.57,0.57,0.57,0.55,0.54,0.53,0.53,0.51,0.51,0.52,0.52,0.53,0.53,0.53,0.53,0.53,0.53,0.54,0.55,0.56,0.56,0.56,0.58,0.59,0.60,0.61,0.61,0.61,0.63,0.63,0.63,0.62,0.63,0.62,0.62,0.62,0.62,0.63,0.63,0.63,0.64,0.65,0.66,0.66,0.67,0.69,0.70,0.72,0.74,0.76,0.76,0.77,0.78,0.80,0.81,0.82,0.83,0.84,0.85,0.86,0.87,0.87,0.88,0.87,0.88,0.88,0.88,0.88,0.87,0.87,0.87,0.87,0.87,0.87,0.87,0.87,0.86,0.86,0.86,0.86,0.86,0.86,0.87,0.87,0.88,0.88,0.88,0.88,0.88,0.87,0.87,0.88,0.88,0.88,0.88,0.87,0.87,0.88,0.88,0.87,0.87,0.88,0.88,0.87,0.88,0.88,0.87,0.87,0.87,0.87,0.87,0.87,0.87,0.86,0.86,0.86,0.87,0.87,0.87,0.88,0.88,0.89,0.89,0.89,0.88,0.88,0.89,0.89,0.89,0.88,0.89,0.89,0.89,0.89,0.88,0.88,0.87,0.85,0.85,0.84,0.83,0.83,0.83,0.82,0.83,0.82,0.80,0.80,0.78,0.76,0.74,0.73,0.72,0.71,0.71,0.70,0.71,0.71,0.71,0.71,0.71,0.70,0.70,0.70,0.71,0.71,0.71,0.71,0.70,0.70,0.70,0.71,0.71,0.71,0.71,0.72,0.73,0.74,0.76,0.76,0.77,0.77,0.78,0.78,0.79,0.79,0.79,0.81,0.82,0.84,0.86,0.87,0.89,0.90,0.92,0.92,0.92,0.92,0.91,0.91,0.91,0.92,0.92,0.92,0.92,0.91,0.91,0.91,0.91,0.91,0.91,0.91,0.91,0.91,0.91,0.90,0.90,0.90,0.90,0.90,0.90,0.89,0.90,0.89,0.89,0.89,0.89,0.89,0.89,0.89,0.89,0.89,0.89,0.89,0.89,0.88,0.89,0.89,0.89,0.90,0.89,0.89,0.89,0.88,0.88,0.87,0.88,0.88,0.88,0.88,0.88,0.88,0.88,0.88,0.88,0.88,0.88,0.88,0.88,0.89,0.89,0.89,0.89,0.89,0.89,0.90,0.90,0.90,0.90,0.89,0.89,0.89,0.89,0.89,0.89,0.88,0.88,0.88,0.87,0.87,0.86,0.86,0.86,0.86,0.87,0.87,0.87,0.87,0.87,0.87,0.86,0.86,0.86,0.86,0.86,0.86,0.86,0.86,0.86,0.86,0.86,0.86,0.85,0.85,0.86,0.86,0.86,0.86,0.86,0.85,0.86,0.86,0.86,0.86,0.86,0.85,0.85,0.84,0.84,0.84,0.84,0.83,0.83,0.83,0.83,0.82,0.82,0.82,0.82,0.82,0.82,0.82,0.82,0.81,0.81,0.81,0.80,0.79,0.78,0.77,0.76,0.75,0.74,0.73,0.71,0.71,0.69,0.68,0.67,0.67,0.66,0.65,0.64,0.63,0.62,0.61,0.61,0.61,0.61,0.59,0.58,0.59,0.58,0.57,0.55,0.54,0.53,0.51,0.51,0.49,0.48,0.46,0.45,0.43,0.42,0.40,0.38,0.37,0.37,0.36,0.36,0.35,0.34,0.32,0.32,0.31,0.30,0.29,0.28,0.27,0.27,0.26,0.25,0.23,0.22,0.21,0.20,0.19,0.19,0.18,0.18,0.17,0.15,0.14,0.14,0.13,0.14,0.14,0.14,0.14,0.14,0.14,0.14,0.13,0.13,0.13,0.15,0.15,0.14,0.15,0.16,0.16,0.16,0.16,0.15,0.15,0.15,0.16,0.16,0.16,0.16,0.15,0.15,0.15,0.15,0.15,0.15,0.15,0.15,0.15,0.15,0.16,0.16,0.16,0.16,0.16,0.16,0.16,0.14,0.14,0.14,0.15,0.17,0.18,0.19,0.19,0.20,0.20,0.22,0.23,0.21,0.21,0.22,0.23,0.23,0.24,0.26,0.25,0.26,0.27,0.27,0.26,0.27,0.29,0.29,0.30,0.31,0.31,0.32,0.34,0.34,0.34,0.34,0.35,0.36,0.36,0.37,0.38,0.39,0.39,0.39,0.40,0.38,0.38,0.38,0.38,0.38,0.38,0.38,0.38,0.39,0.41,0.41,0.42,0.44,0.46,0.47,0.47,0.50,0.51,0.51,0.53,0.55,0.56,0.57,0.59,0.60,0.62,0.64,0.64,0.64,0.66,0.66,0.67,0.68,0.69,0.71,0.71,0.72,0.73,0.76,0.77,0.78,0.80,0.81,0.82,0.84,0.85,0.88
Q5TAQ9	0.89,0.90,0.90,0.90,0.90,0.89,0.89,0.89,0.89,0.90,0.90,0.90,0.90,0.91,0.91,0.91,0.91,0.90,0.90,0.90,0.90,0.90,0.89,0.89,0.89,0.88,0.88,0.88,0.89,0.88,0.88,0.88,0.89,0.90,0.90,0.90,0.90,0.89,0.89,0.89,0.89,0.89,0.89,0.90,0.90,0.89,0.90,0.90,0.90,0.90,0.90,0.90,0.90,0.90,0.90,0.90,0.90,0.90,0.90,0.91,0.91,0.91,0.92,0.92,0.92,0.91,0.92,0.91,0.91,0.91,0.91,0.91,0.91,0.91,0.90,0.90,0.90,0.90,0.90,0.90,0.90,0.90,0.90,0.90,0.90,0.90,0.91,0.91,0.91,0.91,0.89,0.88,0.88,0.87,0.86,0.86,0.86,0.84,0.84,0.83,0.83,0.82,0.81,0.80,0.80,0.79,0.79,0.78,0.78,0.77,0.76,0.75,0.74,0.73,0.72,0.71,0.70,0.70,0.68,0.67,0.66,0.65,0.62,0.61,0.60,0.59,0.57,0.57,0.57,0.55,0.56,0.55,0.55,0.54,0.55,0.54,0.53,0.51,0.52,0.52,0.51,0.51,0.50,0.51,0.52,0.50,0.51,0.51,0.50,0.50,0.49,0.49,0.47,0.46,0.45,0.44,0.44,0.44,0.43,0.42,0.43,0.42,0.41,0.42,0.43,0.42,0.40,0.41,0.39,0.39,0.39,0.37,0.38,0.37,0.36,0.34,0.33,0.33,0.33,0.31,0.30,0.29,0.29,0.29,0.27,0.26,0.27,0.24,0.23,0.22,0.21,0.20,0.20,0.20,0.20,0.20,0.20,0.20,0.20,0.19,0.19,0.19,0.20,0.21,0.21,0.22,0.22,0.22,0.22,0.23,0.21,0.21,0.21,0.20,0.20,0.22,0.23,0.23,0.22,0.22,0.22,0.22,0.23,0.21,0.19,0.20,0.20,0.20,0.22,0.22,0.23,0.23,0.23,0.23,0.23,0.23,0.22,0.23,0.23,0.23,0.23,0.23,0.23,0.22,0.20,0.20,0.18,0.17,0.19,0.21,0.21,0.22,0.22,0.23,0.24,0.24,0.23,0.24,0.24,0.24,0.25,0.25,0.27,0.27,0.27,0.27,0.28,0.26,0.26,0.24,0.24,0.24,0.24,0.26,0.26,0.27,0.28,0.28,0.27,0.27,0.27,0.27,0.27,0.27,0.27,0.27,0.27,0.26,0.26,0.24,0.23,0.22,0.20,0.21,0.21,0.22,0.24,0.23,0.22,0.23,0.25,0.24,0.24,0.22,0.21,0.22,0.22,0.24,0.26,0.28,0.29,0.29,0.29,0.28,0.26,0.26,0.25,0.25,0.25,0.25,0.26,0.27,0.28,0.28,0.28,0.28,0.28,0.28,0.28,0.28,0.27,0.29,0.29,0.29,0.27,0.26,0.23,0.21,0.21,0.20,0.20,0.20,0.21,0.21,0.22,0.24,0.25,0.26,0.25,0.24,0.22,0.21,0.21,0.22,0.22,0.22,0.22,0.22,0.23,0.23,0.23,0.23,0.24,0.24,0.26,0.27,0.28,0.28,0.28,0.28,0.28,0.29,0.27,0.27,0.27,0.27,0.28,0.29,0.29,0.30,0.30,0.29,0.28,0.26,0.26,0.25,0.24,0.22,0.21,0.19,0.19,0.19,0.19,0.18,0.18,0.18,0.20,0.21,0.23,0.23,0.23,0.23,0.23,0.22,0.22,0.20,0.19,0.18,0.18,0.18,0.18,0.18,0.18,0.18,0.18,0.19,0.19,0.18,0.18,0.18,0.17,0.17,0.17,0.17,0.18,0.19,0.19,0.19,0.19,0.19,0.19,0.19,0.19,0.19,0.19,0.19,0.19,0.17,0.17,0.15,0.13,0.12,0.12,0.12,0.13,0.13,0.13,0.12,0.13,0.12,0.12,0.12,0.12,0.14,0.13,0.13,0.15,0.15,0.16,0.15,0.15,0.15,0.16,0.16,0.16,0.16,0.15,0.16,0.16,0.17,0.17,0.17,0.17,0.17,0.18,0.17,0.16,0.17,0.17,0.18,0.18,0.18,0.18,0.18,0.18,0.16,0.16,0.16,0.16,0.19,0.20,0.21,0.21,0.23,0.22,0.24,0.25,0.23,0.23,0.24,0.24,0.24,0.24,0.25,0.25,0.25,0.26,0.26,0.26,0.26,0.26,0.27,0.28,0.29,0.31,0.32,0.34,0.37,0.37,0.37,0.37,0.38,0.39,0.39,0.40,0.41,0.42,0.42,0.42,0.42,0.40,0.40,0.41,0.41,0.40,0.41,0.41,0.42,0.44,0.46,0.46,0.48,0.50,0.52,0.53,0.55,0.56,0.57,0.59,0.61,0.62,0.62,0.64,0.65,0.66,0.67,0.68,0.68,0.68,0.70,0.71,0.72,0.73,0.75,0.77,0.78,0.79,0.80,0.82,0.83,0.84,0.86,0.86,0.84,0.84,0.83,0.82,0.82,0.82,0.82,0.81,0.81,0.81,0.80,0.80,0.80,0.79,0.80,0.79,0.79,0.78,0.79,0.78,0.77,0.76,0.76,0.74
Q15075	0.90,0.90,0.91,0.90,0.90,0.90,0.90,0.90,0.90,0.89,0.90,0.89,0.89,0.90,0.90,0.90,0.90,0.90,0.91,0.90,0.90,0.89,0.89,0.88,0.88,0.87,0.86,0.86,0.86,0.84,0.84,0.83,0.83,0.83,0.82,0.80,0.79,0.79,0.78,0.77,0.76,0.76,0.74,0.73,0.73,0.73,0.72,0.73,0.73,0.73,0.73,0.73,0.74,0.74,0.74,0.74,0.74,0.73,0.73,0.72,0.72,0.72,0.73,0.73,0.72,0.72,0.72,0.72,0.72,0.71,0.72,0.71,0.71,0.71,0.70,0.71,0.71,0.71,0.71,0.72,0.72,0.72,0.72,0.72,0.72,0.72,0.72,0.71,0.70,0.69,0.68,0.68,0.67,0.66,0.65,0.65,0.64,0.63,0.62,0.63,0.63,0.63,0.63,0.63,0.64,0.64,0.66,0.66,0.67,0.67,0.67,0.68,0.68,0.69,0.69,0.69,0.69,0.70,0.69,0.69,0.69,0.69,0.69,0.69,0.69,0.69,0.68,0.68,0.68,0.69,0.69,0.69,0.69,0.69,0.69,0.68,0.68,0.67,0.67,0.67,0.67,0.66,0.65,0.64,0.64,0.63,0.62,0.61,0.60,0.60,0.59,0.58,0.57,0.57,0.57,0.57,0.57,0.57,0.57,0.57,0.57,0.57,0.57,0.57,0.57,0.57,0.57,0.57,0.57,0.57,0.57,0.57,0.57,0.57,0.57,0.56,0.56,0.56,0.57,0.57,0.57,0.57,0.57,0.57,0.56,0.56,0.56,0.56,0.57,0.57,0.57,0.57,0.57,0.58,0.58,0.59,0.59,0.60,0.60,0.60,0.61,0.61,0.61,0.61,0.61,0.61,0.61,0.61,0.61,0.61,0.61,0.62,0.61,0.61,0.61,0.60,0.60,0.60,0.60,0.60,0.60,0.59,0.59,0.59,0.60,0.60,0.61,0.61,0.61,0.61,0.61,0.61,0.61,0.61,0.61,0.61,0.60,0.60,0.59,0.60,0.59,0.58,0.58,0.58,0.57,0.57,0.57,0.57,0.56,0.56,0.57,0.56,0.57,0.57,0.57,0.58,0.58,0.58,0.58,0.58,0.59,0.59,0.59,0.59,0.58,0.58,0.58,0.58,0.57,0.57,0.57,0.58,0.57,0.58,0.57,0.57,0.56,0.56,0.57,0.56,0.56,0.56,0.56,0.57,0.57,0.57,0.57,0.57,0.58,0.58,0.58,0.57,0.58,0.57,0.57,0.57,0.57,0.57,0.57,0.58,0.57,0.57,0.57,0.57,0.58,0.58,0.58,0.59,0.58,0.58,0.58,0.58,0.58,0.58,0.58,0.58,0.58,0.58,0.58,0.58,0.58,0.58,0.58,0.57,0.57,0.57,0.58,0.58,0.58,0.58,0.58,0.58,0.58,0.58,0.57,0.57,0.58,0.58,0.58,0.58,0.58,0.59,0.59,0.59,0.58,0.58,0.59,0.58,0.58,0.59,0.59,0.59,0.58,0.59,0.59,0.58,0.58,0.59,0.59,0.59,0.59,0.59,0.59,0.59,0.60,0.61,0.60,0.60,0.60,0.61,0.61,0.61,0.60,0.60,0.60,0.61,0.61,0.61,0.61,0.61,0.61,0.62,0.61,0.61,0.62,0.62,0.62,0.62,0.62,0.62,0.61,0.61,0.61,0.61,0.61,0.60,0.61,0.60,0.60,0.60,0.61,0.61,0.60,0.61,0.60,0.59,0.59,0.59,0.59,0.59,0.58,0.58,0.58,0.58,0.58,0.58,0.57,0.57,0.57,0.58,0.58,0.58,0.58,0.58,0.58,0.58,0.58,0.57,0.57,0.58,0.58,0.58,0.58,0.58,0.58,0.58,0.58,0.58,0.58,0.57,0.57,0.57,0.57,0.57,0.57,0.58,0.58,0.58,0.58,0.59,0.59,0.59,0.59,0.60,0.59,0.60,0.59,0.60,0.60,0.59,0.59,0.58,0.58,0.58,0.58,0.58,0.57,0.57,0.57,0.57,0.57,0.57,0.57,0.57,0.57,0.57,0.58,0.58,0.58,0.57,0.57,0.57,0.57,0.57,0.57,0.57,0.57,0.56,0.56,0.56,0.56,0.56,0.56,0.55,0.55,0.56,0.56,0.55,0.55,0.55,0.55,0.55,0.55,0.55,0.55,0.55,0.55,0.55,0.55,0.55,0.55,0.55,0.55,0.55,0.54,0.55,0.55,0.55,0.54,0.55,0.55,0.55,0.55,0.56,0.56,0.55,0.55,0.56,0.55,0.55,0.55,0.55,0.55,0.56,0.56,0.57,0.57,0.58,0.59,0.60,0.59,0.59,0.58,0.59,0.59,0.59,0.59,0.60,0.60,0.60,0.60,0.60,0.60,0.60,0.60,0.60,0.60,0.60,0.60,0.60,0.60,0.60,0.60,0.60,0.60,0.60,0.61,0.60,0.60,0.61,0.61,0.61,0.61,0.61,0.61,0.60,0.60,0.59,0.59,0.58,0.58,0.58,0.58,0.58,0.58,0.58,0.58,0.58,0.57,0.58,0.57,0.57,0.57,0.58,0.57,0.57,0.57,0.57,0.57,0.57,0.57,0.57,0.57,0.57,0.57,0.57,0.56,0.57,0.57,0.56,0.56,0.56,0.56,0.56,0.56,0.56,0.56,0.56,0.56,0.56,0.56,0.56,0.56,0.56,0.56,0.56,0.56,0.56,0.56,0.57,0.56,0.56,0.57,0.57,0.57,0.57,0.57,0.57,0.57,0.57,0.57,0.57,0.57,0.58,0.57,0.57,0.57,0.57,0.57,0.57,0.57,0.57,0.57,0.57,0.57,0.56,0.56,0.57,0.57,0.57,0.57,0.57,0.56,0.56,0.57,0.57,0.57,0.56,0.57,0.56,0.56,0.56,0.56,0.55,0.55,0.55,0.55,0.56,0.56,0.56,0.56,0.57,0.56,0.57,0.57,0.56,0.56,0.57,0.56,0.56,0.57,0.57,0.57,0.57,0.57,0.57,0.57,0.57,0.57,0.57,0.57,0.57,0.57,0.57,0.57,0.57,0.57,0.57,0.57,0.57,0.57,0.57,0.57,0.57,0.57,0.58,0.58,0.57,0.57,0.57,0.57,0.57,0.57,0.57,0.56,0.57,0.57,0.57,0.57,0.57,0.57,0.57,0.56,0.57,0.57,0.56,0.57,0.57,0.56,0.57,0.56,0.57,0.56,0.57,0.57,0.57,0.57,0.56,0.57,0.57,0.57,0.57,0.57,0.57,0.57,0.57,0.57,0.57,0.58,0.57,0.57,0.57,0.57,0.56,0.57,0.57,0.56,0.56,0.56,0.56,0.57,0.57,0.57,0.57,0.57,0.57,0.56,0.56,0.56,0.56,0.56,0.57,0.57,0.57,0.56,0.57,0.57,0.57,0.58,0.58,0.58,0.58,0.58,0.58,0.58,0.59,0.59,0.59,0.58,0.58,0.59,0.59,0.59,0.60,0.60,0.59,0.60,0.60,0.60,0.60,0.60,0.60,0.60,0.60,0.61,0.60,0.60,0.61,0.61,0.60,0.60,0.61,0.61,0.61,0.61,0.61,0.60,0.60,0.61,0.59,0.59,0.59,0.60,0.59,0.59,0.59,0.58,0.58,0.58,0.59,0.59,0.59,0.59,0.59,0.58,0.59,0.59,0.59,0.59,0.59,0.59,0.59,0.59,0.59,0.59,0.59,0.60,0.60,0.61,0.61,0.61,0.61,0.61,0.61,0.60,0.60,0.59,0.60,0.60,0.59,0.60,0.60,0.59,0.60,0.60,0.60,0.60,0.60,0.61,0.60,0.60,0.60,0.59,0.59,0.59,0.59,0.59,0.59,0.58,0.58,0.58,0.58,0.58,0.59,0.59,0.59,0.59,0.59,0.58,0.58,0.58,0.58,0.58,0.59,0.58,0.59,0.59,0.59,0.59,0.59,0.59,0.59,0.59,0.59,0.58,0.57,0.57,0.58,0.57,0.57,0.57,0.57,0.57,0.57,0.57,0.57,0.56,0.57,0.57,0.57,0.56,0.56,0.56,0.56,0.56,0.56,0.56,0.55,0.54,0.54,0.54,0.53,0.53,0.53,0.53,0.54,0.53,0.53,0.53,0.53,0.53,0.53,0.53,0.54,0.54,0.54,0.54,0.54,0.54,0.53,0.53,0.54,0.54,0.54,0.53,0.53,0.53,0.53,0.54,0.53,0.53,0.53,0.53,0.54,0.53,0.52,0.52,0.52,0.53,0.53,0.53,0.53,0.53,0.53,0.53,0.53,0.53,0.53,0.52,0.52,0.52,0.52,0.52,0.52,0.52,0.51,0.52,0.52,0.52,0.52,0.53,0.53,0.52,0.52,0.52,0.53,0.53,0.53,0.53,0.53,0.54,0.54,0.54,0.54,0.54,0.54,0.54,0.54,0.54,0.55,0.55,0.55,0.55,0.55,0.55,0.55,0.56,0.56,0.56,0.57,0.57,0.56,0.56,0.56,0.57,0.57,0.57,0.57,0.56,0.57,0.57,0.57,0.57,0.57,0.57,0.57,0.58,0.58,0.58,0.57,0.57,0.57,0.58,0.58,0.58,0.58,0.57,0.58,0.57,0.58,0.57,0.57,0.57,0.57,0.58,0.57,0.57,0.57,0.56,0.57,0.57,0.57,0.57,0.57,0.57,0.57,0.57,0.57,0.58,0.58,0.59,0.59,0.59,0.59,0.59,0.59,0.59,0.58,0.59,0.58,0.59,0.60,0.59,0.59,0.59,0.59,0.59,0.59,0.59,0.59,0.59,0.59,0.59,0.59,0.58,0.59,0.59,0.59,0.59,0.59,0.59,0.58,0.59,0.59,0.59,0.59,0.59,0.59,0.59,0.59,0.58,0.58,0.57,0.57,0.58,0.58,0.57,0.58,0.58,0.57,0.58,0.58,0.57,0.57,0.57,0.58,0.57,0.57,0.57,0.57,0.57,0.58,0.58,0.57,0.58,0.59,0.59,0.59,0.59,0.59,0.58,0.59,0.59,0.59,0.59,0.59,0.59,0.59,0.59,0.59,0.59,0.59,0.59,0.59,0.59,0.58,0.58,0.59,0.58,0.58,0.59,0.58,0.58,0.58,0.58,0.58,0.58,0.58,0.58,0.58,0.58,0.58,0.58,0.58,0.59,0.59,0.58,0.59,0.59,0.59,0.59,0.59,0.59,0.59,0.59,0.59,0.59,0.59,0.59,0.59,0.59,0.59,0.59,0.59,0.60,0.60,0.60,0.60,0.60,0.60,0.60,0.60,0.61,0.61,0.61,0.61,0.61,0.61,0.61,0.60,0.61,0.61,0.61,0.60,0.60,0.59,0.59,0.60,0.59,0.59,0.59,0.58,0.58,0.58,0.58,0.59,0.59,0.58,0.58,0.58,0.58,0.58,0.59,0.59,0.58,0.58,0.57,0.57,0.58,0.58,0.57,0.57,0.57,0.57,0.57,0.56,0.56,0.56,0.56,0.56,0.56,0.56,0.56,0.56,0.56,0.56,0.56,0.56,0.55,0.55,0.54,0.55,0.56,0.56,0.56,0.55,0.55,0.55,0.57,0.56,0.56,0.55,0.55,0.54,0.55,0.54,0.54,0.55,0.55,0.55,0.55,0.55,0.55,0.55,0.55,0.55,0.55,0.55,0.55,0.55,0.55,0.55,0.55,0.55,0.55,0.55,0.55,0.55,0.56,0.56,0.56,0.56,0.56,0.55,0.56,0.56,0.56,0.56,0.55,0.55,0.55,0.55,0.56,0.55,0.56,0.56,0.56,0.57,0.57,0.56,0.56,0.56,0.56,0.57,0.56,0.56,0.56,0.55,0.55,0.54,0.55,0.55,0.54,0.54,0.53,0.54,0.54,0.55,0.54,0.54,0.54,0.53,0.52,0.50,0.50,0.49,0.48,0.47,0.46,0.45,0.44,0.42,0.42,0.42,0.42,0.40,0.40,0.39,0.38,0.37,0.38,0.36,0.37,0.38,0.36,0.39,0.39,0.39,0.40,0.39,0.38,0.36,0.36,0.36,0.35,0.36,0.36,0.36,0.34,0.36,0.36,0.36,0.37,0.37,0.38,0.38,0.39,0.39,0.40,0.40,0.42,0.43,0.44,0.44,0.43,0.44,0.46,0.46,0.46,0.46,0.48
Q56P03	0.87,0.86,0.86,0.85,0.85,0.84,0.83,0.83,0.81,0.80,0.80,0.78,0.77,0.76,0.76,0.74,0.74,0.74,0.74,0.73,0.72,0.72,0.70,0.68,0.67,0.67,0.66,0.66,0.66,0.65,0.65,0.64,0.64,0.64,0.64,0.64,0.63,0.63,0.62,0.62,0.61,0.61,0.61,0.60,0.60,0.59,0.59,0.59,0.59,0.59,0.60,0.59,0.60,0.61,0.60,0.60,0.61,0.61,0.61,0.61,0.61,0.62,0.62,0.63,0.65,0.65,0.66,0.67,0.67,0.68,0.69,0.69,0.70,0.70,0.70,0.70,0.69,0.69,0.68,0.69,0.68,0.67,0.67,0.67,0.67,0.68,0.67,0.67,0.67,0.69,0.68,0.69,0.70,0.71,0.72,0.73,0.73,0.74,0.74,0.74,0.75,0.75,0.76,0.76,0.77,0.76,0.76,0.75,0.74,0.72,0.71,0.70,0.69,0.68,0.68,0.68,0.67,0.68,0.67,0.67,0.66,0.67,0.67,0.67,0.68,0.68,0.67,0.67,0.67,0.67,0.65,0.64,0.63,0.61,0.59,0.58,0.57,0.56,0.55,0.55,0.53,0.53,0.53,0.51,0.52,0.51,0.52,0.52,0.52,0.53,0.54,0.54,0.54,0.55,0.55,0.54,0.52,0.52,0.50,0.49,0.48,0.48,0.48,0.48,0.47,0.46,0.46,0.44,0.43,0.42,0.41,0.41,0.42,0.42,0.41,0.43,0.45,0.45,0.46,0.47,0.46,0.45,0.45,0.43,0.43,0.41,0.40,0.39,0.37,0.36,0.35,0.34,0.34,0.35,0.35,0.36,0.36,0.36,0.37,0.39,0.40,0.41,0.42,0.42,0.43,0.42,0.43,0.44,0.46,0.47,0.49,0.50,0.52,0.52,0.53,0.55,0.54,0.54,0.55,0.55,0.55,0.56,0.57,0.58,0.59,0.59,0.61,0.62,0.63,0.63,0.64,0.64,0.64,0.64,0.63,0.60,0.59,0.59,0.58,0.58,0.58,0.57,0.58,0.57,0.56,0.55,0.53,0.52,0.51,0.49,0.49,0.50,0.50,0.48,0.47,0.45,0.43,0.42,0.42,0.40,0.38,0.37,0.38,0.37,0.38,0.37,0.37,0.36,0.35,0.34,0.33,0.33,0.32,0.32,0.33,0.33,0.34,0.36,0.36,0.37,0.37,0.36,0.35,0.34,0.34
P63167	0.49,0.47,0.47,0.46,0.44,0.43,0.44,0.42,0.41,0.42,0.43,0.42,0.44,0.44,0.44,0.45,0.44,0.43,0.43,0.42,0.42,0.39,0.38,0.37,0.37,0.35,0.35,0.36,0.36,0.35,0.35,0.36,0.36,0.36,0.35,0.34,0.33,0.33,0.33,0.33,0.35,0.35,0.37,0.38,0.40,0.40,0.41,0.41,0.42,0.43,0.43,0.42,0.42,0.39,0.38,0.37,0.36,0.36,0.37,0.39,0.38,0.38,0.38,0.37,0.35,0.35,0.35,0.35,0.36,0.35,0.36,0.35,0.34,0.34,0.35,0.35,0.36,0.36,0.36,0.37,0.36,0.34,0.35,0.33,0.32,0.29,0.29,0.27,0.27
Q14126	0.84,0.85,0.85,0.85,0.85,0.84,0.85,0.84,0.84,0.85,0.85,0.86,0.85,0.85,0.85,0.85,0.85,0.85,0.85,0.85,0.85,0.84,0.85,0.84,0.84,0.83,0.84,0.84,0.84,0.83,0.83,0.84,0.83,0.82,0.82,0.81,0.80,0.78,0.76,0.74,0.74,0.72,0.72,0.69,0.69,0.69,0.68,0.66,0.66,0.64,0.62,0.61,0.59,0.59,0.57,0.57,0.55,0.53,0.53,0.53,0.53,0.52,0.51,0.51,0.49,0.48,0.46,0.45,0.42,0.41,0.39,0.38,0.36,0.36,0.35,0.35,0.36,0.36,0.37,0.37,0.37,0.36,0.36,0.36,0.37,0.37,0.36,0.35,0.35,0.34,0.34,0.35,0.33,0.34,0.34,0.35,0.33,0.34,0.34,0.33,0.32,0.31,0.30,0.30,0.28,0.29,0.29,0.29,0.28,0.29,0.28,0.29,0.28,0.30,0.32,0.33,0.33,0.32,0.32,0.32,0.32,0.33,0.34,0.34,0.34,0.34,0.32,0.32,0.31,0.32,0.31,0.32,0.32,0.34,0.33,0.33,0.31,0.32,0.31,0.32,0.33,0.34,0.34,0.33,0.34,0.35,0.35,0.35,0.36,0.36,0.36,0.36,0.37,0.38,0.37,0.36,0.36,0.35,0.34,0.34,0.33,0.32,0.32,0.32,0.31,0.32,0.31,0.32,0.33,0.35,0.35,0.36,0.36,0.36,0.35,0.35,0.34,0.34,0.35,0.35,0.35,0.35,0.33,0.34,0.34,0.34,0.35,0.35,0.36,0.35,0.35,0.35,0.35,0.34,0.34,0.34,0.34,0.33,0.33,0.33,0.32,0.32,0.31,0.34,0.33,0.34,0.33,0.34,0.33,0.33,0.32,0.32,0.32,0.33,0.32,0.32,0.32,0.32,0.32,0.31,0.30,0.30,0.29,0.29,0.28,0.29,0.28,0.28,0.28,0.29,0.30,0.32,0.31,0.32,0.33,0.32,0.31,0.31,0.32,0.31,0.33,0.32,0.33,0.33,0.31,0.30,0.29,0.30,0.30,0.29,0.30,0.29,0.29,0.29,0.30,0.32,0.31,0.32,0.32,0.33,0.33,0.34,0.34,0.35,0.35,0.34,0.36,0.35,0.35,0.34,0.32,0.32,0.30,0.30,0.29,0.29,0.29,0.29,0.29,0.29,0.30,0.30,0.31,0.31,0.31,0.31,0.32,0.31,0.32,0.31,0.32,0.32,0.32,0.32,0.31,0.29,0.30,0.31,0.30,0.31,0.29,0.30,0.30,0.31,0.31,0.31,0.31,0.31,0.31,0.30,0.30,0.30,0.29,0.29,0.29,0.29,0.28,0.29,0.30,0.30,0.30,0.29,0.29,0.30,0.29,0.30,0.31,0.31,0.32,0.31,0.31,0.30,0.30,0.29,0.28,0.27,0.28,0.27,0.28,0.27,0.27,0.29,0.28,0.28,0.28,0.30,0.31,0.30,0.30,0.31,0.32,0.33,0.34,0.35,0.35,0.36,0.36,0.36,0.35,0.34,0.35,0.35,0.36,0.36,0.34,0.34,0.33,0.32,0.33,0.34,0.35,0.36,0.36,0.38,0.37,0.39,0.39,0.38,0.37,0.36,0.38,0.40,0.39,0.39,0.40,0.40,0.39,0.39,0.39,0.38,0.37,0.37,0.36,0.36,0.34,0.34,0.34,0.35,0.34,0.35,0.35,0.36,0.36,0.35,0.36,0.36,0.37,0.37,0.38,0.37,0.36,0.36,0.35,0.36,0.36,0.37,0.35,0.35,0.36,0.36,0.37,0.37,0.36,0.35,0.35,0.34,0.33,0.32,0.31,0.30,0.31,0.31,0.29,0.30,0.30,0.31,0.31,0.32,0.32,0.32,0.32,0.34,0.33,0.32,0.31,0.31,0.30,0.30,0.30,0.29,0.28,0.28,0.27,0.28,0.29,0.30,0.31,0.32,0.33,0.33,0.33,0.33,0.32,0.31,0.30,0.31,0.30,0.30,0.30,0.31,0.31,0.31,0.31,0.32,0.32,0.32,0.32,0.32,0.30,0.31,0.32,0.32,0.31,0.31,0.31,0.32,0.32,0.33,0.34,0.35,0.36,0.37,0.36,0.37,0.36,0.34,0.32,0.32,0.30,0.31,0.30,0.30,0.30,0.31,0.31,0.31,0.31,0.33,0.32,0.33,0.32,0.33,0.33,0.33,0.32,0.33,0.34,0.36,0.35,0.35,0.35,0.35,0.35,0.34,0.35,0.34,0.35,0.35,0.35,0.35,0.35,0.35,0.34,0.34,0.33,0.33,0.33,0.34,0.33,0.34,0.34,0.36,0.36,0.36,0.36,0.36,0.37,0.37,0.36,0.36,0.36,0.36,0.35,0.35,0.35,0.36,0.35,0.35,0.33,0.33,0.36,0.37,0.37,0.36,0.37,0.36,0.35,0.34,0.33,0.32,0.32,0.31,0.31,0.32,0.34,0.36,0.38,0.38,0.39,0.39,0.41,0.41,0.42,0.43,0.45,0.45,0.47,0.48,0.49,0.50,0.51,0.52,0.53,0.54,0.55,0.55,0.55,0.55,0.55,0.55,0.56,0.55,0.54,0.54,0.55,0.56,0.57,0.58,0.59,0.59,0.61,0.62,0.62,0.64,0.65,0.65,0.65,0.65,0.67,0.67,0.68,0.68,0.68,0.67,0.67,0.67,0.66,0.66,0.66,0.67,0.68,0.69,0.69,0.69,0.71,0.72,0.72,0.72,0.73,0.74,0.75,0.76,0.77,0.77,0.79,0.79,0.79,0.80,0.81,0.82,0.82,0.83,0.83,0.84,0.84,0.83,0.83,0.82,0.82,0.82,0.82,0.82,0.82,0.83,0.83,0.83,0.83,0.83,0.83,0.83,0.83,0.83,0.82,0.83,0.82,0.82,0.82,0.82,0.83,0.84,0.84,0.83,0.84,0.84,0.83,0.83,0.83,0.83,0.84,0.84,0.84,0.84,0.84,0.84,0.84,0.84,0.84,0.84,0.84,0.84,0.84,0.84,0.85,0.85,0.85,0.85,0.85,0.85,0.85,0.85,0.85,0.85,0.86,0.86,0.86,0.86,0.87,0.87,0.87,0.86,0.86,0.85,0.86,0.85,0.85,0.86,0.86,0.86,0.86,0.85,0.86,0.86,0.85,0.86,0.86,0.86,0.87,0.87,0.87,0.88,0.88,0.88,0.87,0.87,0.87,0.86,0.85,0.85,0.84,0.84,0.83,0.81,0.81,0.80,0.79,0.79,0.78,0.77,0.76,0.75,0.74,0.73,0.72,0.72,0.72,0.71,0.71,0.71,0.71,0.71,0.71,0.70,0.71,0.71,0.71,0.71,0.70,0.70,0.70,0.70,0.70,0.69,0.70,0.70,0.70,0.71,0.71,0.72,0.72,0.73,0.73,0.74,0.76,0.75,0.76,0.77,0.77,0.78,0.79,0.80,0.81,0.82,0.83,0.84,0.84,0.83,0.83,0.84,0.82,0.82,0.81,0.81,0.81,0.79,0.78,0.77,0.75,0.74,0.74,0.73,0.71,0.71,0.71,0.71,0.70,0.69,0.69,0.69,0.68,0.68,0.68,0.68,0.69,0.69,0.69,0.69,0.69,0.69,0.69,0.69,0.68,0.68,0.68,0.68,0.68,0.69,0.70,0.70,0.70,0.71,0.72,0.73,0.73,0.73,0.74,0.75,0.75,0.77,0.79,0.80,0.80,0.81,0.82,0.83,0.82,0.84,0.84,0.85,0.85,0.85,0.85,0.85,0.85,0.85,0.85,0.85,0.85,0.85,0.85,0.85,0.85,0.85,0.85,0.86,0.86,0.86,0.86,0.86,0.86,0.86,0.87,0.86,0.87,0.87,0.88,0.88,0.88,0.89,0.89,0.89,0.88,0.88,0.88,0.87,0.87,0.88,0.87,0.87,0.87,0.88,0.88,0.88,0.88,0.87,0.87,0.87,0.87,0.87,0.87,0.87,0.87,0.88,0.88,0.88,0.88,0.87,0.87,0.87,0.88,0.87,0.87,0.87,0.87,0.86,0.86,0.86,0.86,0.87,0.87,0.87,0.87,0.87,0.87,0.86,0.87,0.86,0.86,0.86,0.86,0.86,0.86,0.86,0.86,0.86,0.86,0.86,0.86,0.85,0.86,0.85,0.85,0.85,0.85,0.85,0.85,0.84,0.84,0.84,0.84,0.84,0.84,0.84,0.84,0.84,0.85,0.85,0.85,0.85,0.85,0.85,0.85,0.84,0.85,0.85,0.86,0.86,0.86,0.87,0.87,0.87,0.86,0.87,0.86,0.86,0.86,0.86,0.86,0.86,0.86,0.86,0.87,0.87,0.87,0.87,0.87,0.87,0.88,0.88,0.88,0.88,0.89,0.89,0.89,0.89,0.89,0.88,0.88,0.87,0.87,0.87,0.86,0.86,0.87,0.86,0.86,0.86,0.86,0.86,0.86,0.85,0.85,0.85,0.85,0.85,0.86,0.86,0.87,0.87,0.87,0.87,0.86,0.87,0.86,0.87,0.86,0.86,0.86,0.85,0.85,0.85,0.85,0.85,0.84,0.84,0.84,0.84,0.85,0.85,0.85,0.85,0.85,0.86,0.86,0.86,0.86,0.86,0.87,0.87,0.86,0.86,0.86,0.86,0.87,0.87,0.87,0.87,0.87,0.88,0.88,0.87,0.87,0.87,0.86,0.87,0.87,0.88,0.87,0.87,0.87,0.87,0.87,0.88,0.87,0.87,0.86,0.87,0.87,0.87,0.87,0.86,0.87,0.87,0.86,0.86,0.86,0.86,0.86,0.86,0.86,0.86,0.86,0.86,0.86,0.86,0.86,0.86,0.85,0.84
O00115	0.61,0.58,0.58,0.56,0.57,0.57,0.55,0.53,0.51,0.50,0.48,0.47,0.45,0.44,0.43,0.42,0.41,0.40,0.42,0.43,0.43,0.42,0.42,0.42,0.41,0.40,0.39,0.38,0.36,0.35,0.33,0.31,0.29,0.27,0.25,0.25,0.26,0.27,0.29,0.29,0.29,0.30,0.32,0.31,0.32,0.31,0.30,0.30,0.31,0.31,0.32,0.34,0.34,0.34,0.34,0.34,0.34,0.34,0.33,0.32,0.30,0.29,0.28,0.28,0.28,0.28,0.28,0.29,0.30,0.30,0.29,0.29,0.29,0.29,0.29,0.29,0.28,0.28,0.27,0.25,0.27,0.28,0.28,0.29,0.30,0.30,0.31,0.32,0.33,0.34,0.34,0.32,0.31,0.31,0.31,0.31,0.31,0.31,0.31,0.31,0.30,0.31,0.32,0.32,0.31,0.28,0.27,0.26,0.25,0.23,0.23,0.23,0.23,0.24,0.24,0.24,0.24,0.24,0.23,0.25,0.25,0.25,0.25,0.24,0.23,0.21,0.20,0.21,0.21,0.20,0.19,0.19,0.20,0.20,0.20,0.20,0.20,0.20,0.20,0.20,0.20,0.19,0.19,0.17,0.19,0.19,0.19,0.20,0.21,0.21,0.21,0.22,0.22,0.22,0.21,0.21,0.21,0.22,0.21,0.21,0.19,0.19,0.17,0.18,0.18,0.17,0.18,0.19,0.18,0.17,0.17,0.19,0.19,0.18,0.20,0.20,0.20,0.21,0.22,0.22,0.22,0.24,0.24,0.25,0.25,0.24,0.26,0.28,0.28,0.29,0.29,0.29,0.29,0.30,0.30,0.31,0.31,0.32,0.31,0.33,0.34,0.35,0.35,0.35,0.34,0.34,0.34,0.32,0.31,0.30,0.30,0.30,0.30,0.28,0.28,0.27,0.27,0.27,0.26,0.25,0.26,0.26,0.24,0.24,0.24,0.24,0.24,0.23,0.21,0.20,0.19,0.19,0.18,0.18,0.17,0.17,0.16,0.18,0.18,0.19,0.19,0.18,0.17,0.17,0.16,0.16,0.17,0.18,0.20,0.21,0.22,0.23,0.22,0.21,0.21,0.21,0.22,0.22,0.22,0.22,0.22,0.23,0.24,0.26,0.28,0.28,0.27,0.28,0.27,0.28,0.27,0.28,0.29,0.29,0.29,0.29,0.29,0.29,0.27,0.27,0.25,0.25,0.26,0.27,0.27,0.27,0.27,0.26,0.24,0.23,0.21,0.21,0.20,0.20,0.20,0.21,0.23,0.22,0.22,0.23,0.23,0.23,0.22,0.20,0.18,0.16,0.15,0.15,0.16,0.16,0.16,0.17,0.16,0.16,0.17,0.17,0.17,0.18,0.19,0.19,0.19,0.21,0.21,0.20,0.20,0.21,0.21,0.23,0.25,0.26,0.28,0.28,0.30,0.31,0.33,0.34,0.34,0.34,0.36,0.39,0.38,0.39,0.40,0.41,0.42,0.43,0.44,0.45,0.47,0.46,0.47,0.47,0.47,0.49,0.50,0.49,0.51,0.53,0.54,0.55
Q9BVM2	0.41,0.41,0.41,0.39,0.39,0.37,0.37,0.36,0.36,0.35,0.36,0.37,0.37,0.37,0.36,0.35,0.35,0.34,0.34,0.33,0.33,0.31,0.32,0.31,0.31,0.30,0.30,0.30,0.30,0.29,0.30,0.29,0.29,0.30,0.29,0.30,0.30,0.32,0.33,0.34,0.34,0.32,0.33,0.33,0.35,0.35,0.35,0.35,0.35,0.36,0.36,0.36,0.36,0.37,0.38,0.39,0.41,0.43,0.45,0.45,0.48,0.48,0.49,0.49,0.50,0.51,0.52,0.54,0.55,0.55,0.56,0.56,0.57,0.56,0.55,0.55,0.54,0.53,0.52,0.52,0.52,0.51,0.50,0.48,0.48,0.47,0.47,0.47,0.47,0.48,0.48,0.48,0.48,0.48,0.46,0.45,0.44,0.42,0.41,0.40,0.39,0.38,0.39,0.38,0.37,0.35,0.33,0.32,0.30,0.30,0.29,0.30,0.30,0.31,0.33,0.33,0.33,0.34,0.34,0.32,0.32,0.32,0.33,0.32,0.32,0.33,0.33,0.33,0.33,0.34,0.34,0.33,0.33,0.33,0.32,0.33,0.33,0.33,0.34,0.34,0.34,0.35,0.36,0.35,0.34,0.33,0.34,0.34,0.34,0.34,0.34,0.34,0.33,0.34,0.33,0.32,0.32,0.32,0.31,0.31,0.32,0.32,0.32,0.32,0.33,0.34,0.33,0.34,0.35,0.34,0.36,0.35,0.36,0.36,0.35,0.36,0.38,0.39,0.40,0.42,0.43,0.44,0.46,0.44,0.44,0.45,0.46,0.46,0.48,0.49,0.50,0.50,0.51,0.52,0.51,0.51,0.53,0.54,0.54,0.56,0.57,0.58,0.58
Q9BQC3	0.75,0.73,0.72,0.69,0.69,0.68,0.69,0.69,0.66,0.66,0.65,0.64,0.62,0.61,0.59,0.60,0.60,0.58,0.57,0.56,0.55,0.53,0.52,0.52,0.51,0.51,0.49,0.49,0.48,0.47,0.45,0.44,0.43,0.41,0.39,0.39,0.38,0.36,0.35,0.34,0.33,0.31,0.32,0.31,0.31,0.30,0.29,0.28,0.27,0.28,0.29,0.28,0.28,0.30,0.30,0.31,0.29,0.28,0.29,0.29,0.31,0.32,0.33,0.32,0.30,0.30,0.29,0.29,0.28,0.27,0.27,0.27,0.28,0.28,0.28,0.29,0.29,0.28,0.29,0.28,0.29,0.29,0.29,0.28,0.27,0.27,0.27,0.27,0.26,0.27,0.26,0.24,0.24,0.25,0.24,0.24,0.25,0.25,0.26,0.25,0.25,0.23,0.21,0.21,0.22,0.22,0.22,0.23,0.23,0.24,0.24,0.25,0.26,0.26,0.26,0.27,0.27,0.24,0.25,0.25,0.26,0.25,0.27,0.28,0.29,0.31,0.31,0.32,0.31,0.31,0.30,0.30,0.30,0.29,0.29,0.29,0.28,0.26,0.27,0.26,0.25,0.26,0.27,0.27,0.27,0.27,0.26,0.26,0.25,0.27,0.28,0.27,0.27,0.27,0.27,0.27,0.26,0.26,0.27,0.27,0.26,0.26,0.26,0.25,0.26,0.27,0.27,0.28,0.29,0.30,0.32,0.34,0.37,0.38,0.38,0.38,0.39,0.39,0.39,0.39,0.38,0.39,0.38,0.38,0.39,0.40,0.41,0.42,0.43,0.44,0.42,0.41,0.42,0.40,0.40,0.40,0.39,0.39,0.39,0.38,0.38,0.40,0.40,0.41,0.42,0.42,0.42,0.42,0.41,0.39,0.39,0.38,0.36,0.34,0.33,0.32,0.31,0.30,0.30,0.30,0.30,0.30,0.31,0.33,0.32,0.33,0.32,0.30,0.28,0.27,0.26,0.26,0.26,0.26,0.26,0.28,0.28,0.30,0.31,0.31,0.32,0.33,0.32,0.30,0.29,0.30,0.27,0.26,0.26,0.26,0.26,0.26,0.27,0.27,0.27,0.27,0.28,0.28,0.28,0.29,0.29,0.31,0.30,0.29,0.26,0.26,0.24,0.24,0.24,0.24,0.25,0.25,0.25,0.24,0.25,0.25,0.25,0.25,0.24,0.23,0.24,0.23,0.22,0.23,0.24,0.23,0.22,0.23,0.23,0.22,0.22,0.23,0.22,0.22,0.23,0.23,0.23,0.24,0.25,0.25,0.25,0.26,0.25,0.26,0.27,0.28,0.28,0.29,0.30,0.31,0.32,0.31,0.31,0.32,0.31,0.30,0.30,0.28,0.27,0.27,0.26,0.25,0.25,0.26,0.25,0.23,0.24,0.25,0.24,0.25,0.27,0.28,0.28,0.28,0.29,0.29,0.28,0.28,0.26,0.26,0.26,0.24,0.24,0.23,0.22,0.21,0.21,0.21,0.20,0.19,0.19,0.19,0.19,0.21,0.21,0.23,0.24,0.25,0.26,0.26,0.26,0.26,0.26,0.26,0.26,0.27,0.27,0.26,0.27,0.28,0.27,0.27,0.26,0.26,0.26,0.25,0.25,0.25,0.26,0.28,0.30,0.30,0.32,0.33,0.33,0.35,0.36,0.38,0.39,0.40,0.39,0.40,0.41,0.41,0.41,0.41,0.41,0.40,0.41,0.42,0.42,0.44,0.45,0.46,0.48,0.50,0.51,0.53,0.56,0.56,0.55,0.56,0.55,0.55,0.56,0.58,0.58,0.60,0.62,0.63,0.64,0.63,0.63,0.63,0.63,0.64,0.62,0.61,0.60,0.60,0.60,0.61,0.61,0.62,0.62,0.63,0.62,0.63,0.63,0.63,0.64,0.65,0.65,0.65,0.66,0.66,0.65,0.65,0.66,0.65,0.65,0.66,0.66,0.68,0.68,0.69,0.68,0.67,0.66,0.66,0.66,0.65,0.64,0.64,0.64,0.64,0.66,0.67,0.70,0.71,0.71,0.72,0.73,0.73,0.73,0.74,0.73,0.74,0.74,0.75,0.75,0.74,0.74,0.74,0.74,0.73,0.73,0.73,0.73
Q9NZJ0	0.69,0.70,0.70,0.70,0.68,0.66,0.65,0.63,0.61,0.60,0.59,0.57,0.57,0.55,0.54,0.54,0.54,0.52,0.52,0.50,0.50,0.48,0.48,0.48,0.48,0.49,0.50,0.50,0.49,0.47,0.46,0.43,0.41,0.40,0.38,0.36,0.34,0.32,0.31,0.29,0.29,0.29,0.28,0.27,0.25,0.25,0.25,0.24,0.23,0.23,0.22,0.22,0.22,0.21,0.21,0.21,0.20,0.19,0.19,0.19,0.19,0.19,0.20,0.21,0.22,0.22,0.23,0.23,0.22,0.22,0.23,0.24,0.25,0.26,0.26,0.26,0.25,0.27,0.27,0.26,0.26,0.24,0.22,0.22,0.21,0.21,0.21,0.22,0.22,0.23,0.23,0.24,0.24,0.24,0.24,0.23,0.23,0.23,0.24,0.25,0.25,0.25,0.24,0.23,0.21,0.20,0.19,0.19,0.18,0.19,0.20,0.19,0.19,0.18,0.18,0.17,0.18,0.19,0.18,0.19,0.19,0.20,0.20,0.20,0.20,0.20,0.20,0.20,0.19,0.20,0.20,0.21,0.21,0.22,0.22,0.22,0.22,0.22,0.22,0.21,0.21,0.21,0.21,0.21,0.21,0.20,0.20,0.20,0.18,0.17,0.18,0.18,0.19,0.19,0.21,0.22,0.23,0.23,0.23,0.24,0.23,0.24,0.24,0.24,0.24,0.25,0.25,0.25,0.25,0.25,0.25,0.26,0.26,0.27,0.29,0.31,0.33,0.35,0.38,0.40,0.42,0.44,0.46,0.48,0.50,0.52,0.54,0.56,0.58,0.59,0.61,0.61,0.60,0.60,0.60,0.59,0.58,0.57,0.56,0.56,0.55,0.54,0.53,0.53,0.53,0.54,0.54,0.55,0.55,0.55,0.54,0.54,0.52,0.50,0.48,0.46,0.45,0.43,0.41,0.39,0.37,0.35,0.32,0.30,0.28,0.28,0.27,0.26,0.24,0.24,0.23,0.23,0.23,0.25,0.25,0.24,0.25,0.25,0.26,0.26,0.27,0.27,0.28,0.28,0.29,0.29,0.31,0.30,0.32,0.33,0.34,0.34,0.34,0.34,0.35,0.35,0.34,0.34,0.34,0.34,0.36,0.37,0.37,0.38,0.38,0.38,0.36,0.35,0.34,0.34,0.33,0.32,0.31,0.30,0.28,0.26,0.26,0.25,0.25,0.24,0.25,0.25,0.27,0.28,0.28,0.29,0.28,0.27,0.27,0.25,0.24,0.24,0.24,0.24,0.25,0.25,0.26,0.26,0.27,0.27,0.27,0.25,0.24,0.24,0.24,0.23,0.24,0.24,0.25,0.25,0.25,0.25,0.25,0.24,0.23,0.23,0.24,0.24,0.25,0.24,0.24,0.22,0.22,0.20,0.18,0.18,0.18,0.18,0.17,0.18,0.18,0.19,0.18,0.17,0.17,0.16,0.17,0.16,0.17,0.17,0.18,0.18,0.18,0.17,0.17,0.17,0.17,0.17,0.16,0.17,0.17,0.17,0.17,0.18,0.18,0.18,0.18,0.18,0.17,0.16,0.16,0.16,0.17,0.17,0.17,0.17,0.16,0.15,0.15,0.15,0.14,0.14,0.15,0.17,0.19,0.21,0.23,0.25,0.26,0.27,0.28,0.29,0.31,0.32,0.33,0.33,0.33,0.34,0.34,0.35,0.35,0.36,0.37,0.39,0.41,0.43,0.45,0.47,0.49,0.51,0.53,0.54,0.56,0.58,0.60,0.62,0.64,0.66,0.68,0.70,0.72,0.73,0.74,0.74,0.74,0.74,0.74,0.74,0.74,0.75,0.76,0.76,0.76,0.77,0.78,0.80,0.82,0.84,0.84,0.87,0.87,0.88,0.90,0.90,0.90,0.90,0.90,0.90,0.90,0.90,0.90,0.90,0.91,0.91,0.91,0.90,0.90,0.90,0.90,0.90,0.89,0.90,0.90,0.90,0.90,0.89,0.90,0.90,0.90,0.89,0.89,0.89,0.88,0.88,0.88,0.87,0.87,0.87,0.87,0.87,0.87,0.87,0.87,0.87,0.86,0.86,0.87,0.87,0.87,0.87,0.87,0.87,0.87,0.88,0.87,0.88,0.88,0.88,0.88,0.88,0.89,0.89,0.89,0.88,0.89,0.89,0.89,0.89,0.88,0.89,0.89,0.90,0.90,0.90,0.90,0.89,0.90,0.90,0.90,0.90,0.90,0.90,0.90,0.89,0.90,0.90,0.90,0.90,0.90,0.90,0.90,0.90,0.90,0.90,0.89,0.90,0.89,0.89,0.89,0.88,0.87,0.86,0.84,0.84,0.83,0.82,0.82,0.82,0.82,0.82,0.82,0.82,0.82,0.82,0.82,0.83,0.83,0.82,0.82,0.82,0.83,0.83,0.83,0.83,0.83,0.83,0.83,0.83,0.82,0.82,0.81,0.82,0.82,0.82,0.81,0.82,0.81,0.82,0.82,0.82,0.83,0.84,0.85,0.87,0.87,0.89,0.89,0.89,0.89,0.89,0.89,0.89,0.89,0.88,0.88,0.88,0.88,0.88,0.88,0.88,0.87,0.87,0.87,0.87,0.87,0.87,0.87,0.87,0.87,0.88,0.88,0.88,0.89,0.88,0.89,0.89,0.89,0.90,0.90,0.89,0.89,0.90,0.90,0.90,0.90,0.90,0.90,0.89,0.89,0.89,0.89,0.89,0.89,0.90,0.90,0.90,0.90,0.90,0.90,0.90,0.89,0.90,0.89,0.90,0.90,0.91,0.91,0.90,0.91,0.91,0.90,0.89,0.88,0.87,0.86,0.86,0.86,0.85,0.85,0.85,0.85,0.85,0.85,0.85,0.85,0.85,0.85,0.85,0.86,0.86,0.86,0.86,0.86,0.86,0.86,0.86,0.86,0.85,0.85,0.85,0.86,0.86,0.86,0.86,0.86,0.86,0.86,0.86,0.85,0.85,0.85,0.85,0.86,0.87,0.88,0.87,0.88,0.88,0.88,0.88,0.88,0.88,0.87,0.87,0.87,0.87,0.87,0.87,0.86,0.87,0.86,0.87,0.86,0.86,0.87,0.86,0.86,0.86,0.87,0.88,0.88,0.87,0.88,0.87,0.87,0.87,0.87,0.87,0.87,0.87,0.87,0.88,0.88,0.88,0.87,0.87,0.88,0.88,0.88,0.90
Q30154	0.67,0.67,0.67,0.66,0.67,0.67,0.67,0.67,0.67,0.67,0.66,0.66,0.67,0.68,0.68,0.68,0.67,0.67,0.66,0.65,0.65,0.63,0.62,0.61,0.59,0.58,0.57,0.57,0.56,0.55,0.55,0.55,0.54,0.54,0.52,0.51,0.50,0.49,0.48,0.47,0.47,0.46,0.47,0.47,0.46,0.44,0.42,0.42,0.40,0.39,0.38,0.38,0.37,0.35,0.34,0.32,0.32,0.32,0.32,0.31,0.32,0.32,0.31,0.32,0.32,0.32,0.32,0.32,0.32,0.31,0.31,0.31,0.31,0.32,0.34,0.35,0.35,0.36,0.37,0.38,0.38,0.38,0.37,0.35,0.35,0.36,0.37,0.37,0.37,0.39,0.39,0.39,0.39,0.40,0.40,0.39,0.41,0.41,0.40,0.40,0.41,0.40,0.40,0.41,0.41,0.40,0.40,0.41,0.40,0.39,0.39,0.39,0.39,0.39,0.40,0.39,0.39,0.40,0.41,0.40,0.42,0.41,0.41,0.41,0.41,0.39,0.38,0.37,0.38,0.38,0.36,0.36,0.36,0.35,0.35,0.36,0.36,0.35,0.34,0.34,0.33,0.32,0.33,0.34,0.35,0.35,0.36,0.36,0.37,0.37,0.37,0.37,0.38,0.38,0.37,0.36,0.35,0.36,0.36,0.36,0.36,0.36,0.36,0.35,0.36,0.36,0.37,0.36,0.37,0.36,0.37,0.37,0.38,0.37,0.38,0.39,0.40,0.39,0.39,0.38,0.39,0.38,0.38,0.37,0.35,0.33,0.34,0.34,0.33,0.34,0.35,0.35,0.34,0.34,0.34,0.34,0.34,0.34,0.32,0.33,0.32,0.32,0.32,0.33,0.34,0.35,0.37,0.38,0.39,0.41,0.42,0.41,0.42,0.43,0.44,0.43,0.43,0.42,0.42,0.43,0.45,0.46,0.47,0.48,0.49,0.49,0.51,0.51,0.51,0.52,0.51,0.51,0.52,0.53,0.54,0.55,0.56,0.57,0.58,0.60,0.60,0.61,0.61,0.62,0.64,0.64,0.64,0.64,0.64,0.64,0.64,0.64,0.65,0.65,0.66,0.66,0.67,0.67,0.69,0.69,0.70,0.70,0.70,0.72,0.73,0.74
O60383	0.88,0.89,0.89,0.89,0.89,0.89,0.89,0.89,0.89,0.89,0.90,0.89,0.89,0.89,0.88,0.88,0.88,0.88,0.88,0.88,0.88,0.88,0.88,0.88,0.87,0.86,0.87,0.86,0.86,0.85,0.84,0.85,0.84,0.83,0.83,0.84,0.84,0.82,0.81,0.81,0.80,0.78,0.77,0.75,0.73,0.72,0.71,0.69,0.67,0.66,0.66,0.64,0.64,0.64,0.65,0.65,0.65,0.64,0.63,0.63,0.61,0.59,0.59,0.58,0.56,0.54,0.54,0.52,0.51,0.50,0.50,0.49,0.46,0.47,0.46,0.44,0.42,0.41,0.42,0.42,0.41,0.40,0.41,0.40,0.42,0.45,0.44,0.45,0.46,0.47,0.46,0.46,0.44,0.42,0.41,0.39,0.37,0.35,0.35,0.35,0.34,0.36,0.38,0.38,0.39,0.41,0.43,0.43,0.45,0.47,0.47,0.47,0.49,0.50,0.49,0.49,0.50,0.51,0.51,0.49,0.48,0.48,0.48,0.48,0.48,0.46,0.44,0.45,0.44,0.43,0.42,0.43,0.42,0.43,0.44,0.44,0.44,0.44,0.43,0.43,0.42,0.41,0.40,0.40,0.40,0.39,0.40,0.38,0.38,0.37,0.36,0.35,0.34,0.32,0.31,0.30,0.30,0.28,0.29,0.28,0.29,0.29,0.31,0.32,0.34,0.36,0.36,0.38,0.39,0.40,0.41,0.43,0.44,0.45,0.45,0.46,0.47,0.49,0.49,0.51,0.51,0.53,0.53,0.53,0.51,0.50,0.51,0.51,0.52,0.52,0.51,0.50,0.51,0.51,0.52,0.51,0.51,0.53,0.53,0.52,0.53,0.54,0.53,0.52,0.51,0.50,0.49,0.49,0.48,0.47,0.45,0.44,0.42,0.41,0.39,0.38,0.37,0.37,0.36,0.37,0.37,0.38,0.38,0.39,0.40,0.42,0.43,0.43,0.42,0.43,0.44,0.45,0.46,0.46,0.47,0.46,0.48,0.48,0.47,0.48,0.48,0.46,0.45,0.45,0.44,0.43,0.41,0.41,0.40,0.39,0.38,0.38,0.39,0.40,0.41,0.42,0.43,0.44,0.44,0.45,0.45,0.45,0.46,0.46,0.46,0.46,0.47,0.46,0.46,0.47,0.47,0.47,0.48,0.49,0.50,0.51,0.53,0.53,0.55,0.56,0.58,0.60,0.62,0.64,0.67,0.68,0.70,0.73,0.74,0.76,0.78,0.80,0.81,0.82,0.83,0.85,0.86,0.87,0.88,0.88,0.89,0.89,0.90,0.90,0.90,0.90,0.90,0.90,0.90,0.90,0.90,0.91,0.90,0.90,0.90,0.90,0.90,0.89,0.88,0.88,0.87,0.86,0.86,0.85,0.85,0.83,0.83,0.82,0.81,0.81,0.80,0.78,0.76,0.75,0.74,0.72,0.71,0.70,0.70,0.67,0.66,0.64,0.63,0.63,0.61,0.61,0.59,0.58,0.58,0.56,0.53,0.51,0.49,0.48,0.47,0.47,0.45,0.43,0.42,0.41,0.41,0.39,0.39,0.39,0.38,0.37,0.36,0.36,0.35,0.34,0.32,0.33,0.34,0.34,0.34,0.34,0.34,0.34,0.34,0.33,0.33,0.34,0.34,0.33,0.32,0.32,0.31,0.31,0.31,0.31,0.32,0.34,0.36,0.36,0.38,0.38,0.36,0.37,0.38,0.38,0.38,0.38,0.39,0.38,0.38,0.38,0.38,0.37,0.36,0.35,0.35,0.35,0.33,0.33,0.33,0.32,0.32,0.31,0.29,0.28,0.28,0.28,0.27,0.27,0.29,0.28,0.27,0.27,0.27,0.26,0.25,0.24,0.22,0.21,0.21,0.20,0.19,0.20,0.18,0.18,0.18,0.18,0.17,0.16,0.15,0.14,0.14,0.14,0.15,0.16,0.16,0.17,0.17,0.18
Q14209	0.85,0.85,0.85,0.86,0.86,0.86,0.86,0.86,0.86,0.87,0.86,0.86,0.87,0.87,0.87,0.88,0.88,0.88,0.88,0.88,0.88,0.87,0.87,0.87,0.87,0.87,0.86,0.87,0.87,0.88,0.88,0.88,0.87,0.88,0.88,0.88,0.88,0.87,0.88,0.88,0.88,0.89,0.89,0.89,0.88,0.89,0.89,0.89,0.88,0.89,0.89,0.89,0.89,0.89,0.88,0.88,0.88,0.88,0.88,0.88,0.88,0.88,0.88,0.89,0.89,0.89,0.89,0.89,0.89,0.88,0.88,0.88,0.88,0.88,0.88,0.88,0.88,0.88,0.88,0.88,0.88,0.88,0.88,0.88,0.87,0.88,0.88,0.88,0.89,0.89,0.89,0.88,0.89,0.88,0.88,0.89,0.89,0.88,0.89,0.89,0.89,0.89,0.89,0.90,0.89,0.90,0.89,0.88,0.88,0.88,0.88,0.87,0.85,0.84,0.84,0.82,0.80,0.78,0.78,0.77,0.75,0.74,0.73,0.71,0.69,0.68,0.67,0.65,0.65,0.65,0.63,0.62,0.59,0.58,0.56,0.55,0.54,0.51,0.50,0.49,0.48,0.46,0.46,0.44,0.44,0.42,0.41,0.40,0.39,0.38,0.37,0.36,0.34,0.35,0.35,0.34,0.35,0.36,0.37,0.37,0.36,0.37,0.37,0.37,0.39,0.40,0.40,0.40,0.40,0.38,0.36,0.36,0.37,0.37,0.37,0.38,0.38,0.39,0.40,0.41,0.42,0.42,0.43,0.42,0.43,0.42,0.44,0.44,0.44,0.46,0.46,0.47,0.48,0.49,0.49,0.50,0.51,0.51,0.50,0.50,0.50,0.51,0.52,0.51,0.51,0.51,0.51,0.51,0.51,0.52,0.54,0.55,0.55,0.56,0.58,0.58,0.58,0.58,0.58,0.58,0.58,0.58,0.57,0.57,0.57,0.58,0.58,0.58,0.58,0.58,0.58,0.57,0.58,0.58,0.57,0.56,0.56,0.55,0.55,0.56,0.56,0.56,0.57,0.57,0.58,0.57,0.57,0.56,0.56,0.56,0.55,0.54,0.54,0.55,0.54,0.54,0.54,0.54,0.54,0.54,0.55,0.56,0.55,0.56,0.58,0.58,0.57,0.57,0.56,0.56,0.55,0.56,0.56,0.56,0.56,0.56,0.58,0.57,0.57,0.56,0.55,0.55,0.53,0.52,0.52,0.52,0.53,0.54,0.55,0.56,0.57,0.59,0.60,0.60,0.61,0.62,0.63,0.63,0.64,0.65,0.66,0.66,0.66,0.67,0.67,0.67,0.68,0.68,0.70,0.71,0.71,0.73,0.73,0.75,0.75,0.76,0.78,0.78,0.80,0.81,0.83,0.84,0.85,0.87,0.88,0.88,0.89,0.90,0.90,0.90,0.90,0.90,0.89,0.90,0.89,0.89,0.90,0.90,0.90,0.90,0.90,0.90,0.90,0.90,0.91,0.90,0.90,0.90,0.90,0.89,0.89,0.89,0.89,0.89,0.89,0.89,0.88,0.88,0.87,0.87,0.87,0.87,0.87,0.88,0.87,0.88,0.88,0.88,0.87,0.87,0.87,0.87,0.87,0.87,0.87,0.87,0.87,0.87,0.86,0.86,0.85,0.84,0.83,0.83,0.82,0.83,0.82,0.82,0.82,0.81,0.81,0.81,0.80,0.80,0.80,0.79,0.78,0.79,0.79,0.78,0.77,0.76,0.76,0.75,0.74,0.74,0.74,0.74,0.73,0.73,0.73,0.72,0.72,0.72,0.72,0.71,0.71,0.71,0.70,0.70,0.71,0.71,0.71,0.72,0.72,0.71,0.71,0.71,0.71,0.70,0.70,0.70,0.70,0.70,0.69,0.69,0.71
P01906	0.65,0.66,0.66,0.67,0.68,0.69,0.69,0.68,0.69,0.69,0.68,0.67,0.66,0.66,0.64,0.63,0.63,0.61,0.60,0.59,0.59,0.58,0.58,0.58,0.57,0.56,0.55,0.54,0.53,0.51,0.50,0.50,0.50,0.49,0.50,0.49,0.48,0.46,0.45,0.44,0.42,0.40,0.41,0.40,0.39,0.39,0.37,0.36,0.35,0.34,0.34,0.34,0.34,0.34,0.34,0.36,0.37,0.37,0.39,0.39,0.41,0.40,0.39,0.39,0.37,0.37,0.38,0.39,0.39,0.40,0.41,0.41,0.42,0.42,0.42,0.41,0.42,0.43,0.44,0.44,0.46,0.47,0.47,0.47,0.48,0.48,0.48,0.49,0.50,0.51,0.51,0.51,0.49,0.50,0.49,0.49,0.47,0.46,0.46,0.45,0.46,0.46,0.46,0.46,0.46,0.48,0.49,0.49,0.48,0.48,0.47,0.46,0.45,0.45,0.43,0.43,0.43,0.42,0.41,0.40,0.40,0.38,0.36,0.37,0.35,0.34,0.32,0.30,0.29,0.29,0.29,0.30,0.31,0.31,0.31,0.34,0.33,0.34,0.34,0.34,0.33,0.32,0.30,0.30,0.29,0.29,0.30,0.30,0.30,0.30,0.29,0.30,0.30,0.30,0.30,0.30,0.30,0.30,0.31,0.31,0.31,0.32,0.32,0.34,0.34,0.35,0.34,0.35,0.34,0.35,0.33,0.33,0.31,0.31,0.30,0.29,0.29,0.30,0.31,0.30,0.30,0.31,0.32,0.32,0.34,0.33,0.35,0.33,0.34,0.33,0.35,0.37,0.38,0.40,0.41,0.42,0.43,0.44,0.44,0.45,0.46,0.47,0.47,0.47,0.47,0.47,0.48,0.49,0.50,0.51,0.52,0.53,0.53,0.54,0.54,0.54,0.55,0.54,0.53,0.53,0.54,0.54,0.54,0.55,0.57,0.56,0.57,0.56,0.56,0.56,0.57,0.57,0.57,0.58,0.58,0.58,0.58,0.58,0.58,0.58,0.58,0.58,0.58,0.58,0.59,0.59,0.59,0.59,0.59,0.59,0.60,0.60,0.60,0.60,0.61
Q8TDB6	0.56,0.53,0.53,0.54,0.53,0.51,0.50,0.51,0.50,0.48,0.48,0.48,0.49,0.50,0.50,0.48,0.48,0.46,0.46,0.46,0.45,0.44,0.42,0.41,0.40,0.39,0.38,0.38,0.39,0.38,0.40,0.40,0.40,0.41,0.40,0.40,0.40,0.39,0.38,0.39,0.38,0.37,0.37,0.36,0.36,0.36,0.36,0.37,0.37,0.38,0.39,0.40,0.40,0.39,0.37,0.37,0.37,0.39,0.41,0.42,0.42,0.42,0.42,0.42,0.43,0.42,0.42,0.42,0.41,0.42,0.44,0.44,0.45,0.47,0.50,0.51,0.53,0.55,0.56,0.57,0.57,0.57,0.59,0.61,0.62,0.63,0.64,0.66,0.67,0.67,0.68,0.69,0.69,0.71,0.72,0.73,0.74,0.76,0.77,0.77,0.78,0.78,0.80,0.81,0.83,0.84,0.85,0.87,0.87,0.88,0.88,0.88,0.87,0.87,0.86,0.86,0.85,0.83,0.82,0.81,0.80,0.79,0.78,0.76,0.77,0.76,0.74,0.73,0.72,0.73,0.71,0.69,0.67,0.66,0.64,0.63,0.63,0.61,0.59,0.59,0.58,0.56,0.56,0.55,0.54,0.53,0.52,0.53,0.51,0.50,0.47,0.46,0.45,0.43,0.42,0.40,0.40,0.40,0.41,0.40,0.40,0.39,0.40,0.39,0.40,0.39,0.38,0.38,0.38,0.38,0.36,0.36,0.37,0.38,0.37,0.39,0.39,0.39,0.41,0.43,0.43,0.43,0.45,0.46,0.47,0.48,0.48,0.50,0.50,0.51,0.52,0.54,0.55,0.57,0.59,0.61,0.63,0.64,0.66,0.66,0.68,0.70,0.72,0.73,0.75,0.76,0.76,0.79,0.80,0.82,0.83,0.85,0.85,0.85,0.85,0.85,0.85,0.83,0.82,0.81,0.79,0.78,0.75,0.74,0.72,0.70,0.69,0.68,0.66,0.64,0.64,0.63,0.62,0.60,0.59,0.58,0.56,0.54,0.54,0.53,0.52,0.51,0.48,0.47,0.45,0.44,0.42,0.41,0.41,0.40,0.39,0.39,0.39,0.38,0.37,0.36,0.36,0.35,0.35,0.35,0.36,0.38,0.39,0.42,0.41,0.43,0.43,0.43,0.43,0.42,0.42,0.42,0.41,0.40,0.40,0.40,0.40,0.40,0.41,0.40,0.39,0.39,0.39,0.40,0.39,0.40,0.40,0.40,0.41,0.39,0.39,0.38,0.37,0.37,0.38,0.40,0.40,0.40,0.40,0.41,0.41,0.41,0.40,0.39,0.36,0.37,0.37,0.38,0.37,0.39,0.40,0.39,0.38,0.38,0.39,0.39,0.39,0.40,0.40,0.40,0.38,0.38,0.38,0.36,0.35,0.35,0.35,0.36,0.36,0.34,0.35,0.34,0.34,0.33,0.33,0.33,0.31,0.31,0.33,0.33,0.32,0.34,0.35,0.35,0.36,0.38,0.38,0.37,0.38,0.38,0.37,0.38,0.40,0.42,0.43,0.44,0.44,0.43,0.43,0.42,0.42,0.42,0.42,0.43,0.43,0.44,0.44,0.43,0.42,0.43,0.44,0.43,0.43,0.45,0.45,0.44,0.44,0.45,0.44,0.43,0.44,0.44,0.43,0.43,0.41,0.41,0.40,0.39,0.39,0.39,0.40,0.40,0.40,0.40,0.39,0.37,0.36,0.35,0.35,0.34,0.35,0.35,0.36,0.37,0.38,0.40,0.39,0.40,0.41,0.40,0.39,0.39,0.39,0.38,0.38,0.37,0.37,0.37,0.38,0.38,0.38,0.37,0.37,0.37,0.36,0.39,0.38,0.38,0.38,0.38,0.38,0.37,0.36,0.35,0.33,0.34,0.36,0.36,0.38,0.39,0.41,0.40,0.42,0.42,0.41,0.39,0.39,0.40,0.41,0.40,0.41,0.41,0.41,0.41,0.42,0.43,0.44,0.44,0.45,0.44,0.44,0.44,0.43,0.43,0.43,0.44,0.43,0.44,0.44,0.43,0.41,0.41,0.40,0.40,0.38,0.39,0.40,0.38,0.38,0.38,0.37,0.36,0.36,0.35,0.34,0.34,0.34,0.35,0.33,0.32,0.33,0.35,0.36,0.37,0.39,0.40,0.40,0.41,0.43,0.43,0.44,0.47,0.48,0.49,0.51,0.52,0.53,0.53,0.54,0.56,0.59,0.61,0.63,0.65,0.67,0.69,0.70,0.70,0.72,0.74,0.75,0.76,0.78,0.79,0.80,0.82,0.84,0.85,0.86,0.87,0.89,0.90,0.90,0.90,0.89,0.89,0.90,0.90,0.88,0.87,0.85,0.85,0.83,0.82,0.82,0.81,0.81,0.79,0.78,0.78,0.77,0.75,0.74,0.72,0.72,0.71,0.69,0.69,0.68,0.67,0.64,0.62,0.60,0.59,0.58,0.56,0.55,0.54,0.52,0.50,0.50,0.50,0.48,0.47,0.46,0.44,0.43,0.41,0.41,0.41,0.41,0.41,0.41,0.41,0.41,0.40,0.40,0.39,0.39,0.37,0.36,0.36,0.35,0.36,0.36,0.35,0.34,0.35,0.34,0.34,0.36,0.37,0.38,0.38,0.37,0.37,0.38,0.38,0.39,0.39,0.39,0.37,0.35,0.35,0.34,0.34,0.34,0.34,0.33,0.34,0.33,0.33,0.34,0.33,0.34,0.34,0.36,0.34,0.35,0.36,0.37,0.38,0.38,0.39,0.38,0.40,0.39,0.39,0.39,0.39,0.39,0.36,0.36,0.35,0.35,0.35,0.34,0.35,0.34,0.32,0.32,0.33,0.33,0.33,0.35,0.35,0.35,0.35,0.35,0.35,0.34,0.35,0.34,0.34,0.34,0.32,0.30,0.29,0.29,0.28,0.28,0.27,0.28,0.29,0.28,0.29,0.29,0.29,0.28,0.27,0.27,0.26,0.27,0.27,0.29,0.29,0.29,0.29,0.27,0.27,0.28,0.27,0.27,0.28,0.29,0.28,0.30,0.31,0.32,0.31,0.31,0.31,0.30,0.32,0.32,0.32,0.32,0.34,0.34,0.34,0.35,0.35,0.35,0.32,0.32,0.32,0.31,0.30,0.29,0.31,0.31,0.32,0.32,0.33,0.33,0.32,0.33,0.32,0.33,0.34,0.34,0.34,0.35,0.34,0.34,0.34,0.34,0.31,0.31,0.29
P55265	0.84,0.84,0.85,0.85,0.85,0.85,0.86,0.86,0.86,0.87,0.86,0.87,0.86,0.87,0.86,0.86,0.86,0.85,0.84,0.83,0.82,0.81,0.80,0.79,0.78,0.76,0.76,0.75,0.75,0.74,0.73,0.73,0.73,0.72,0.71,0.70,0.70,0.70,0.70,0.71,0.71,0.72,0.72,0.72,0.72,0.72,0.72,0.72,0.71,0.71,0.71,0.71,0.71,0.71,0.70,0.71,0.71,0.71,0.71,0.72,0.73,0.74,0.75,0.76,0.77,0.78,0.79,0.80,0.80,0.80,0.81,0.82,0.82,0.82,0.84,0.85,0.85,0.85,0.86,0.86,0.86,0.86,0.86,0.85,0.86,0.86,0.85,0.85,0.86,0.85,0.86,0.86,0.86,0.86,0.86,0.87,0.87,0.87,0.87,0.87,0.88,0.87,0.87,0.88,0.88,0.88,0.87,0.86,0.86,0.86,0.86,0.86,0.85,0.84,0.83,0.82,0.81,0.80,0.78,0.77,0.76,0.75,0.73,0.71,0.70,0.68,0.66,0.65,0.65,0.63,0.62,0.62,0.61,0.61,0.59,0.57,0.55,0.52,0.52,0.51,0.49,0.47,0.47,0.47,0.45,0.45,0.43,0.42,0.42,0.42,0.42,0.40,0.39,0.39,0.38,0.37,0.37,0.36,0.35,0.35,0.37,0.37,0.37,0.38,0.38,0.38,0.39,0.40,0.40,0.40,0.42,0.43,0.41,0.40,0.38,0.38,0.39,0.39,0.40,0.41,0.42,0.44,0.45,0.46,0.46,0.48,0.48,0.50,0.50,0.51,0.51,0.52,0.54,0.56,0.56,0.58,0.60,0.61,0.63,0.65,0.66,0.66,0.67,0.68,0.69,0.71,0.71,0.72,0.73,0.73,0.74,0.74,0.73,0.75,0.76,0.78,0.80,0.81,0.83,0.83,0.83,0.83,0.83,0.83,0.83,0.83,0.82,0.82,0.82,0.82,0.83,0.83,0.83,0.82,0.82,0.82,0.82,0.82,0.82,0.82,0.82,0.82,0.82,0.82,0.82,0.82,0.82,0.82,0.83,0.83,0.82,0.83,0.83,0.84,0.84,0.84,0.84,0.84,0.84,0.84,0.84,0.84,0.84,0.84,0.84,0.84,0.84,0.85,0.85,0.85,0.85,0.84,0.84,0.82,0.82,0.81,0.81,0.79,0.78,0.76,0.75,0.74,0.72,0.70,0.69,0.67,0.65,0.63,0.63,0.61,0.61,0.59,0.57,0.55,0.53,0.52,0.51,0.50,0.48,0.47,0.46,0.45,0.44,0.43,0.42,0.42,0.40,0.40,0.38,0.36,0.35,0.35,0.33,0.32,0.32,0.31,0.30,0.30,0.31,0.32,0.32,0.31,0.30,0.31,0.33,0.33,0.34,0.36,0.38,0.38,0.38,0.37,0.36,0.36,0.36,0.36,0.37,0.38,0.38,0.39,0.39,0.39,0.39,0.38,0.39,0.39,0.39,0.39,0.39,0.41,0.42,0.43,0.44,0.47,0.49,0.50,0.51,0.53,0.54,0.54,0.55,0.56,0.58,0.60,0.61,0.61,0.62,0.62,0.62,0.62,0.62,0.64,0.65,0.67,0.69,0.71,0.72,0.73,0.73,0.74,0.76,0.76,0.77,0.78,0.79,0.80,0.81,0.82,0.82,0.83,0.83,0.82,0.83,0.83,0.83,0.82,0.82,0.82,0.82,0.82,0.82,0.82,0.81,0.82,0.82,0.82,0.82,0.82,0.82,0.82,0.82,0.83,0.82,0.83,0.83,0.83,0.83,0.83,0.83,0.83,0.83,0.84,0.84,0.84,0.85,0.85,0.85,0.85,0.85,0.86,0.86,0.86,0.87,0.87,0.86,0.86,0.87,0.87,0.86,0.86,0.86,0.86,0.86,0.85,0.84,0.84,0.83,0.83,0.83,0.83,0.83,0.83,0.82,0.82,0.81,0.81,0.81,0.80,0.80,0.79,0.80,0.79,0.79,0.79,0.79,0.79,0.78,0.78,0.79,0.78,0.76,0.75,0.73,0.73,0.71,0.69,0.68,0.67,0.64,0.64,0.65,0.63,0.63,0.61,0.61,0.61,0.59,0.58,0.57,0.56,0.54,0.52,0.52,0.51,0.50,0.51,0.50,0.50,0.48,0.48,0.47,0.45,0.45,0.43,0.42,0.41,0.40,0.40,0.38,0.38,0.39,0.40,0.40,0.40,0.39,0.39,0.39,0.39,0.38,0.38,0.37,0.37,0.38,0.38,0.39,0.39,0.38,0.39,0.39,0.39,0.39,0.40,0.41,0.40,0.41,0.41,0.38,0.38,0.37,0.37,0.36,0.36,0.36,0.36,0.35,0.34,0.33,0.33,0.32,0.31,0.31,0.29,0.28,0.29,0.29,0.30,0.31,0.32,0.34,0.36,0.38,0.40,0.41,0.42,0.43,0.44,0.46,0.46,0.48,0.49,0.50,0.52,0.52,0.53,0.53,0.54,0.55,0.57,0.59,0.61,0.62,0.64,0.67,0.68,0.69,0.71,0.73,0.74,0.75,0.76,0.78,0.79,0.80,0.80,0.79,0.79,0.78,0.77,0.75,0.74,0.73,0.72,0.69,0.69,0.68,0.67,0.67,0.66,0.66,0.65,0.64,0.63,0.62,0.61,0.60,0.59,0.59,0.58,0.57,0.56,0.56,0.56,0.55,0.53,0.52,0.50,0.49,0.47,0.45,0.43,0.42,0.40,0.39,0.40,0.40,0.41,0.41,0.41,0.42,0.42,0.43,0.42,0.42,0.43,0.43,0.43,0.42,0.40,0.40,0.38,0.38,0.37,0.37,0.37,0.37,0.36,0.36,0.36,0.35,0.34,0.34,0.33,0.32,0.32,0.33,0.34,0.36,0.37,0.38,0.41,0.43,0.45,0.47,0.48,0.48,0.49,0.50,0.52,0.53,0.54,0.56,0.57,0.59,0.59,0.60,0.61,0.61,0.62,0.63,0.64,0.65,0.66,0.67,0.68,0.68,0.67,0.69,0.69,0.68,0.68,0.69,0.68,0.67,0.67,0.67,0.67,0.65,0.63,0.62,0.60,0.58,0.56,0.55,0.53,0.51,0.50,0.50,0.48,0.48,0.47,0.46,0.44,0.44,0.42,0.41,0.40,0.39,0.38,0.38,0.38,0.38,0.37,0.36,0.37,0.37,0.37,0.37,0.36,0.35,0.35,0.36,0.34,0.34,0.34,0.34,0.34,0.34,0.35,0.34,0.35,0.36,0.36,0.37,0.36,0.37,0.38,0.38,0.38,0.38,0.36,0.36,0.34,0.34,0.33,0.33,0.32,0.32,0.31,0.30,0.30,0.29,0.28,0.27,0.27,0.26,0.26,0.26,0.26,0.27,0.28,0.29,0.30,0.32,0.33,0.35,0.37,0.37,0.38,0.39,0.40,0.41,0.41,0.43,0.42,0.43,0.44,0.45,0.45,0.44,0.45,0.46,0.46,0.48,0.49,0.50,0.53,0.54,0.55,0.57,0.58,0.59,0.60,0.60,0.61,0.61,0.62,0.64,0.64,0.63,0.62,0.62,0.61,0.60,0.58,0.56,0.55,0.52,0.51,0.50,0.49,0.48,0.46,0.46,0.45,0.44,0.43,0.43,0.43,0.43,0.44,0.45,0.45,0.44,0.44,0.42,0.42,0.40,0.38,0.38,0.36,0.34,0.32,0.31,0.31,0.29,0.30,0.29,0.29,0.30,0.30,0.30,0.30,0.31,0.30,0.30,0.30,0.30,0.29,0.29,0.29,0.27,0.27,0.27,0.26,0.26,0.26,0.28,0.26,0.24,0.24,0.23,0.22,0.21,0.22,0.20,0.20,0.19,0.19,0.18,0.18,0.18,0.18,0.18,0.18,0.18,0.18,0.17,0.16,0.15,0.13,0.12,0.12,0.12,0.11,0.11,0.12,0.12,0.12,0.14,0.14,0.15,0.17,0.19,0.19,0.20,0.21,0.23,0.21,0.21,0.20,0.21,0.21,0.20,0.22,0.23,0.25,0.27,0.27,0.27,0.28,0.28,0.29,0.31,0.32,0.32,0.33,0.32,0.32,0.32,0.32,0.32,0.32,0.33,0.33,0.33,0.32,0.32,0.32,0.32,0.31,0.31,0.31,0.30,0.29,0.30,0.31,0.30,0.29,0.30,0.31,0.33,0.34,0.34,0.36,0.35,0.35,0.35,0.33,0.34,0.34,0.35,0.35,0.36,0.35,0.36,0.37,0.37,0.37,0.37,0.37,0.38,0.38,0.37,0.38,0.38,0.40,0.40,0.41,0.42,0.42,0.42,0.42,0.42,0.42,0.44,0.42,0.43,0.43,0.44,0.42,0.42,0.41,0.40,0.40,0.38,0.38,0.38,0.38,0.38,0.38,0.37,0.37,0.36,0.35,0.34,0.32,0.30,0.30,0.30,0.29,0.29,0.29,0.29,0.29,0.29,0.28,0.27,0.26,0.25,0.24,0.24,0.23,0.22,0.22,0.20,0.18,0.17,0.16,0.15,0.14,0.14,0.13,0.14,0.13,0.12,0.12,0.11,0.09,0.07,0.07,0.06,0.06,0.06,0.06,0.06,0.06,0.06,0.06,0.06,0.06,0.06,0.06,0.06,0.06,0.06,0.07,0.09,0.10,0.12,0.13,0.13,0.14,0.15,0.16,0.17,0.18,0.20,0.20,0.20,0.21,0.21,0.21,0.21,0.20,0.21,0.21,0.21,0.21,0.21,0.22,0.23,0.23,0.24,0.25,0.26,0.27,0.28,0.30,0.31,0.34,0.34,0.35,0.36,0.36,0.36,0.36,0.35,0.33,0.32,0.32,0.31,0.31,0.32,0.31,0.32,0.32,0.30,0.29,0.28,0.29,0.28,0.28,0.29,0.28,0.28,0.28,0.29,0.30,0.32,0.34,0.33,0.34,0.33,0.32,0.31,0.31,0.29,0.28,0.27,0.26,0.24,0.24,0.23,0.23,0.22,0.23,0.24,0.24,0.24,0.25,0.26,0.25,0.27,0.27,0.27,0.27,0.26,0.27,0.29,0.29,0.29,0.29,0.29,0.29,0.29,0.29,0.30,0.30,0.29,0.28,0.28,0.27,0.26,0.27,0.27,0.27,0.28,0.29,0.29,0.29,0.30,0.30,0.30,0.30,0.31,0.32,0.33,0.31,0.32,0.33,0.31,0.31,0.31,0.29,0.29,0.28,0.27,0.27,0.27,0.26,0.26,0.27,0.27,0.30,0.31,0.34,0.34,0.33,0.33,0.34,0.33,0.32,0.33,0.34,0.33,0.34,0.35,0.34,0.34,0.35,0.36,0.35,0.36,0.37,0.37,0.35
P01909	0.66,0.66,0.67,0.68,0.69,0.69,0.70,0.69,0.70,0.69,0.69,0.68,0.67,0.67,0.65,0.64,0.63,0.62,0.61,0.59,0.60,0.59,0.58,0.59,0.58,0.57,0.56,0.54,0.53,0.52,0.51,0.50,0.50,0.50,0.50,0.49,0.48,0.47,0.46,0.44,0.43,0.41,0.41,0.41,0.40,0.39,0.37,0.36,0.35,0.34,0.34,0.34,0.35,0.35,0.35,0.36,0.37,0.38,0.38,0.40,0.40,0.39,0.39,0.37,0.36,0.36,0.36,0.36,0.37,0.38,0.38,0.40,0.40,0.40,0.40,0.39,0.40,0.41,0.42,0.43,0.45,0.45,0.47,0.47,0.47,0.47,0.47,0.49,0.49,0.50,0.50,0.49,0.48,0.47,0.48,0.47,0.46,0.45,0.44,0.45,0.46,0.46,0.46,0.45,0.47,0.48,0.49,0.48,0.49,0.48,0.47,0.46,0.46,0.44,0.44,0.44,0.42,0.42,0.41,0.40,0.39,0.37,0.37,0.35,0.34,0.32,0.30,0.30,0.29,0.30,0.30,0.31,0.31,0.32,0.34,0.34,0.34,0.34,0.35,0.33,0.33,0.31,0.30,0.30,0.30,0.31,0.31,0.30,0.30,0.30,0.30,0.30,0.31,0.30,0.31,0.30,0.31,0.31,0.32,0.32,0.32,0.33,0.35,0.35,0.35,0.35,0.35,0.35,0.35,0.34,0.33,0.32,0.31,0.31,0.29,0.29,0.30,0.31,0.30,0.30,0.31,0.32,0.32,0.33,0.33,0.34,0.33,0.33,0.33,0.35,0.36,0.38,0.39,0.41,0.42,0.43,0.44,0.44,0.45,0.45,0.46,0.47,0.47,0.46,0.46,0.48,0.48,0.49,0.51,0.51,0.53,0.53,0.54,0.54,0.54,0.55,0.54,0.53,0.53,0.54,0.54,0.55,0.55,0.57,0.57,0.58,0.57,0.57,0.58,0.58,0.58,0.58,0.59,0.59,0.59,0.60,0.60,0.60,0.60,0.60,0.60,0.60,0.61,0.61,0.61,0.61,0.61,0.62,0.62,0.62,0.63,0.63,0.64,0.65
P31150	0.13,0.12,0.12,0.11,0.11,0.12,0.14,0.15,0.16,0.15,0.15,0.14,0.14,0.13,0.14,0.14,0.16,0.16,0.17,0.16,0.16,0.17,0.15,0.13,0.12,0.12,0.13,0.14,0.14,0.15,0.16,0.16,0.16,0.18,0.19,0.19,0.21,0.22,0.24,0.26,0.27,0.27,0.29,0.31,0.33,0.33,0.33,0.33,0.32,0.33,0.34,0.34,0.35,0.35,0.35,0.34,0.33,0.32,0.31,0.30,0.30,0.30,0.29,0.29,0.29,0.29,0.29,0.28,0.28,0.28,0.27,0.27,0.27,0.27,0.27,0.26,0.26,0.25,0.26,0.24,0.23,0.23,0.24,0.23,0.20,0.19,0.19,0.18,0.16,0.16,0.15,0.14,0.16,0.17,0.18,0.18,0.19,0.20,0.20,0.20,0.20,0.21,0.22,0.23,0.24,0.24,0.24,0.26,0.26,0.26,0.26,0.27,0.27,0.28,0.29,0.29,0.30,0.30,0.30,0.29,0.29,0.29,0.29,0.28,0.28,0.28,0.28,0.29,0.30,0.30,0.31,0.32,0.34,0.33,0.33,0.34,0.34,0.34,0.34,0.37,0.37,0.38,0.37,0.37,0.37,0.37,0.38,0.36,0.36,0.37,0.35,0.35,0.36,0.36,0.35,0.35,0.34,0.35,0.35,0.35,0.35,0.34,0.32,0.32,0.32,0.32,0.32,0.31,0.30,0.29,0.29,0.28,0.28,0.27,0.26,0.27,0.25,0.24,0.25,0.25,0.24,0.24,0.23,0.25,0.23,0.21,0.22,0.22,0.22,0.21,0.21,0.21,0.21,0.21,0.20,0.20,0.20,0.21,0.21,0.22,0.22,0.22,0.22,0.22,0.22,0.22,0.22,0.22,0.23,0.23,0.23,0.24,0.24,0.23,0.22,0.22,0.21,0.21,0.21,0.21,0.19,0.18,0.19,0.20,0.19,0.21,0.21,0.21,0.21,0.22,0.22,0.23,0.23,0.23,0.23,0.24,0.25,0.24,0.23,0.23,0.23,0.24,0.26,0.27,0.27,0.27,0.27,0.27,0.28,0.26,0.28,0.29,0.30,0.30,0.30,0.32,0.31,0.32,0.33,0.32,0.31,0.31,0.31,0.31,0.31,0.31,0.29,0.31,0.32,0.32,0.32,0.33,0.32,0.33,0.33,0.33,0.32,0.30,0.30,0.29,0.29,0.27,0.25,0.24,0.24,0.24,0.24,0.24,0.25,0.26,0.26,0.27,0.27,0.26,0.26,0.26,0.25,0.24,0.23,0.23,0.23,0.23,0.23,0.24,0.24,0.23,0.25,0.25,0.25,0.24,0.23,0.23,0.22,0.20,0.19,0.19,0.18,0.18,0.19,0.19,0.19,0.20,0.20,0.20,0.20,0.21,0.21,0.21,0.21,0.20,0.18,0.18,0.15,0.14,0.13,0.14,0.14,0.15,0.16,0.19,0.20,0.20,0.21,0.23,0.22,0.21,0.22,0.20,0.20,0.18,0.19,0.19,0.19,0.21,0.22,0.23,0.24,0.25,0.25,0.25,0.25,0.26,0.26,0.27,0.27,0.27,0.26,0.26,0.27,0.28,0.29,0.30,0.30,0.31,0.33,0.33,0.33,0.33,0.32,0.31,0.28,0.28,0.28,0.28,0.26,0.26,0.26,0.25,0.24,0.25,0.25,0.24,0.24,0.24,0.23,0.22,0.21,0.21,0.21,0.21,0.21,0.21,0.21,0.20,0.20,0.21,0.23,0.23,0.23,0.23,0.22,0.23,0.23,0.23,0.23,0.22,0.23,0.23,0.24,0.26,0.28,0.29,0.29,0.31,0.32,0.34,0.37,0.38,0.39,0.40,0.41,0.41,0.42,0.43,0.44,0.44,0.45,0.47,0.48,0.48,0.49,0.51,0.51,0.52,0.54,0.55,0.54
O00258	0.49,0.47,0.46,0.46,0.45,0.44,0.44,0.43,0.43,0.44,0.44,0.44,0.44,0.44,0.44,0.44,0.44,0.44,0.44,0.44,0.45,0.44,0.42,0.42,0.42,0.41,0.41,0.42,0.40,0.40,0.41,0.42,0.41,0.41,0.43,0.42,0.41,0.42,0.42,0.41,0.42,0.43,0.43,0.44,0.44,0.45,0.46,0.46,0.47,0.47,0.47,0.46,0.46,0.47,0.45,0.46,0.47,0.46,0.46,0.46,0.46,0.45,0.44,0.45,0.44,0.43,0.45,0.45,0.44,0.44,0.45,0.45,0.44,0.45,0.44,0.44,0.44,0.44,0.44,0.44,0.45,0.44,0.44,0.44,0.44,0.44,0.43,0.42,0.42,0.42,0.42,0.41,0.41,0.42,0.40,0.41,0.41,0.41,0.40,0.40,0.41,0.42,0.42,0.42,0.43,0.43,0.43,0.42,0.41,0.42,0.42,0.42,0.42,0.44,0.44,0.44,0.44,0.46,0.46,0.45,0.47,0.47,0.46,0.45,0.46,0.46,0.45,0.46,0.46,0.47,0.45,0.44,0.44,0.43,0.42,0.43,0.43,0.43,0.41,0.42,0.43,0.41,0.40,0.41,0.41,0.39,0.40,0.40,0.41,0.41,0.41,0.42,0.43,0.44,0.43,0.42,0.42,0.42,0.40,0.40,0.41,0.39,0.38,0.39,0.40,0.39,0.40,0.41,0.39,0.39,0.38,0.40,0.42,0.43
P04150	0.88,0.89,0.89,0.88,0.89,0.88,0.87,0.86,0.86,0.85,0.85,0.85,0.85,0.85,0.84,0.85,0.85,0.85,0.85,0.85,0.84,0.84,0.84,0.84,0.84,0.84,0.84,0.84,0.84,0.84,0.84,0.84,0.84,0.84,0.85,0.84,0.84,0.84,0.84,0.85,0.85,0.85,0.84,0.84,0.84,0.84,0.84,0.85,0.86,0.86,0.87,0.87,0.87,0.88,0.88,0.88,0.87,0.87,0.86,0.86,0.85,0.84,0.83,0.83,0.82,0.81,0.81,0.80,0.80,0.81,0.80,0.81,0.81,0.81,0.80,0.80,0.81,0.81,0.80,0.80,0.80,0.80,0.80,0.80,0.81,0.81,0.81,0.81,0.81,0.81,0.81,0.81,0.81,0.81,0.80,0.80,0.79,0.79,0.79,0.79,0.79,0.78,0.79,0.79,0.79,0.77,0.77,0.77,0.76,0.75,0.74,0.75,0.74,0.74,0.73,0.74,0.74,0.74,0.74,0.75,0.75,0.76,0.75,0.76,0.76,0.75,0.75,0.75,0.75,0.74,0.74,0.74,0.74,0.74,0.73,0.74,0.74,0.75,0.75,0.76,0.76,0.77,0.78,0.79,0.80,0.81,0.82,0.83,0.84,0.85,0.86,0.85,0.85,0.86,0.86,0.86,0.86,0.86,0.86,0.86,0.86,0.85,0.85,0.84,0.84,0.83,0.84,0.84,0.84,0.83,0.83,0.83,0.83,0.83,0.83,0.82,0.82,0.83,0.83,0.84,0.84,0.84,0.84,0.85,0.85,0.84,0.84,0.84,0.85,0.85,0.86,0.86,0.86,0.86,0.86,0.86,0.86,0.86,0.85,0.85,0.85,0.85,0.86,0.86,0.86,0.87,0.87,0.87,0.87,0.87,0.88,0.88,0.88,0.88,0.89,0.89,0.88,0.89,0.89,0.89,0.89,0.89,0.89,0.89,0.89,0.89,0.89,0.89,0.88,0.88,0.88,0.87,0.88,0.88,0.88,0.88,0.88,0.88,0.88,0.89,0.88,0.89,0.88,0.88,0.88,0.88,0.88,0.88,0.88,0.88,0.88,0.88,0.87,0.87,0.87,0.88,0.88,0.88,0.88,0.88,0.87,0.87,0.87,0.87,0.86,0.86,0.86,0.86,0.87,0.87,0.87,0.87,0.87,0.87,0.87,0.87,0.87,0.87,0.87,0.87,0.86,0.87,0.87,0.87,0.88,0.88,0.88,0.88,0.87,0.87,0.87,0.87,0.87,0.88,0.87,0.88,0.88,0.88,0.88,0.88,0.88,0.88,0.88,0.88,0.88,0.88,0.89,0.89,0.88,0.88,0.88,0.88,0.88,0.88,0.87,0.87,0.87,0.87,0.87,0.87,0.87,0.88,0.88,0.88,0.88,0.88,0.88,0.87,0.87,0.87,0.87,0.87,0.87,0.87,0.87,0.87,0.87,0.86,0.87,0.86,0.86,0.87,0.86,0.87,0.86,0.86,0.87,0.87,0.86,0.87,0.87,0.87,0.87,0.88,0.88,0.88,0.88,0.88,0.88,0.88,0.88,0.88,0.88,0.88,0.87,0.88,0.88,0.87,0.87,0.87,0.88,0.87,0.87,0.88,0.89,0.89,0.89,0.89,0.89,0.89,0.90,0.89,0.89,0.89,0.90,0.90,0.90,0.90,0.90,0.90,0.90,0.89,0.90,0.89,0.89,0.89,0.89,0.89,0.88,0.87,0.85,0.84,0.82,0.80,0.79,0.78,0.77,0.75,0.75,0.74,0.73,0.72,0.70,0.69,0.67,0.65,0.63,0.61,0.60,0.58,0.56,0.55,0.54,0.52,0.50,0.48,0.48,0.45,0.43,0.42,0.41,0.41,0.41,0.41,0.39,0.40,0.38,0.38,0.37,0.38,0.37,0.39,0.38,0.40,0.40,0.39,0.40,0.40,0.41,0.39,0.41,0.41,0.41,0.42,0.40,0.40,0.40,0.40,0.41,0.41,0.40,0.41,0.41,0.41,0.42,0.42,0.42,0.41,0.43,0.43,0.43,0.43,0.43,0.44,0.44,0.45,0.45,0.47,0.46,0.47,0.48,0.50,0.50,0.51,0.52,0.54,0.55,0.56,0.56,0.57,0.58,0.58,0.59,0.61,0.62,0.64,0.66,0.68,0.70,0.71,0.72,0.74,0.75,0.76,0.77,0.78,0.80,0.81,0.82,0.82,0.82,0.82,0.80,0.79,0.78,0.75,0.74,0.74,0.72,0.71,0.70,0.70,0.68,0.67,0.66,0.64,0.64,0.62,0.61,0.61,0.62,0.61,0.61,0.59,0.58,0.56,0.55,0.53,0.51,0.49,0.47,0.46,0.44,0.42,0.41,0.39,0.37,0.35,0.34,0.32,0.31,0.30,0.30,0.30,0.30,0.30,0.30,0.29,0.28,0.29,0.28,0.28,0.26,0.25,0.26,0.26,0.26,0.25,0.26,0.26,0.24,0.23,0.23,0.21,0.20,0.20,0.20,0.19,0.19,0.19,0.19,0.19,0.18,0.18,0.18,0.17,0.17,0.17,0.17,0.16,0.16,0.16,0.17,0.18,0.20,0.20,0.20,0.22,0.23,0.23,0.22,0.22,0.22,0.21,0.23,0.21,0.20,0.20,0.20,0.19,0.20,0.21,0.22,0.21,0.22,0.23,0.24,0.26,0.26,0.27,0.28,0.28,0.28,0.29,0.30,0.30,0.30,0.31,0.31,0.31,0.32,0.32,0.32,0.32,0.32,0.30,0.31,0.29,0.29,0.29,0.29,0.29,0.28,0.28,0.28,0.27,0.26,0.26,0.26,0.25,0.25,0.23,0.22,0.21,0.21,0.20,0.21,0.21,0.20,0.20,0.20,0.20,0.20,0.22,0.21,0.21,0.22,0.23,0.22,0.22,0.23,0.22,0.22,0.23,0.23,0.22,0.22,0.21,0.22,0.21,0.20,0.21,0.23,0.24,0.24,0.25,0.26,0.28,0.30,0.31,0.31,0.33,0.34,0.34,0.34,0.35,0.36,0.34,0.32,0.33,0.33,0.31,0.31,0.31,0.28,0.28,0.29,0.28,0.27,0.28,0.28,0.28,0.27,0.28,0.28,0.27,0.27,0.28,0.28,0.27,0.28,0.29,0.30,0.30,0.30,0.31,0.30,0.31,0.29,0.28,0.29,0.30,0.28,0.27,0.29,0.28,0.27,0.28,0.29,0.29,0.28,0.29,0.30,0.30,0.30,0.32,0.32,0.32,0.32,0.33,0.33,0.33,0.33,0.34,0.34,0.36,0.38,0.39,0.38,0.39,0.39,0.39,0.39,0.38,0.37,0.37,0.36,0.36,0.35,0.36,0.37,0.35,0.35,0.36,0.37,0.36,0.37
P39905	0.64,0.65,0.66,0.67,0.68,0.69,0.70,0.71,0.72,0.73,0.73,0.73,0.74,0.74,0.75,0.75,0.76,0.76,0.76,0.77,0.77,0.77,0.77,0.78,0.78,0.78,0.79,0.80,0.81,0.82,0.83,0.84,0.84,0.85,0.86,0.87,0.87,0.87,0.87,0.87,0.87,0.86,0.86,0.85,0.84,0.84,0.83,0.82,0.81,0.79,0.78,0.77,0.76,0.76,0.75,0.75,0.75,0.75,0.75,0.75,0.75,0.75,0.74,0.74,0.74,0.73,0.74,0.74,0.73,0.74,0.73,0.73,0.73,0.74,0.74,0.73,0.73,0.73,0.74,0.74,0.75,0.76,0.76,0.77,0.78,0.79,0.79,0.80,0.81,0.82,0.83,0.84,0.85,0.85,0.84,0.85,0.84,0.82,0.81,0.80,0.78,0.77,0.76,0.76,0.74,0.73,0.71,0.70,0.69,0.68,0.68,0.67,0.67,0.65,0.65,0.63,0.63,0.62,0.62,0.60,0.59,0.57,0.56,0.54,0.53,0.51,0.50,0.50,0.48,0.47,0.47,0.45,0.43,0.43,0.43,0.43,0.41,0.42,0.43,0.42,0.42,0.43,0.42,0.42,0.42,0.43,0.45,0.47,0.46,0.47,0.48,0.48,0.49,0.47,0.48,0.48,0.49,0.48,0.48,0.47,0.48,0.48,0.48,0.48,0.47,0.49,0.49,0.48,0.49,0.48,0.47,0.46,0.47,0.48,0.49,0.48,0.48,0.49,0.49,0.48,0.49,0.50,0.49,0.48,0.48,0.47,0.47,0.45,0.43,0.44,0.43,0.43,0.42,0.41,0.41,0.40,0.39,0.40,0.39,0.40,0.39,0.40,0.39,0.40,0.40,0.41,0.40,0.39,0.40,0.38,0.40
P50395	0.12,0.11,0.11,0.10,0.11,0.12,0.14,0.15,0.16,0.15,0.15,0.14,0.14,0.14,0.14,0.15,0.16,0.17,0.17,0.17,0.16,0.17,0.15,0.14,0.13,0.13,0.14,0.15,0.15,0.16,0.17,0.17,0.17,0.18,0.19,0.20,0.22,0.22,0.24,0.26,0.28,0.29,0.30,0.32,0.34,0.33,0.34,0.34,0.33,0.33,0.34,0.34,0.35,0.35,0.35,0.34,0.34,0.32,0.31,0.30,0.30,0.30,0.29,0.29,0.29,0.29,0.29,0.28,0.29,0.29,0.28,0.28,0.28,0.28,0.27,0.26,0.26,0.25,0.26,0.23,0.24,0.22,0.23,0.22,0.19,0.18,0.18,0.17,0.16,0.16,0.14,0.14,0.15,0.16,0.18,0.18,0.18,0.19,0.19,0.19,0.19,0.20,0.21,0.22,0.22,0.22,0.23,0.24,0.24,0.25,0.25,0.26,0.26,0.27,0.28,0.28,0.29,0.29,0.29,0.28,0.29,0.28,0.28,0.27,0.27,0.27,0.27,0.28,0.29,0.29,0.30,0.31,0.33,0.32,0.32,0.33,0.33,0.33,0.33,0.36,0.36,0.37,0.36,0.36,0.37,0.37,0.37,0.36,0.36,0.37,0.35,0.35,0.36,0.36,0.35,0.35,0.35,0.35,0.35,0.35,0.35,0.35,0.33,0.33,0.33,0.32,0.32,0.32,0.31,0.30,0.30,0.29,0.29,0.28,0.28,0.28,0.26,0.26,0.27,0.27,0.25,0.25,0.25,0.26,0.24,0.22,0.22,0.22,0.22,0.22,0.21,0.21,0.22,0.21,0.20,0.20,0.20,0.21,0.21,0.21,0.22,0.22,0.22,0.21,0.21,0.21,0.22,0.22,0.23,0.23,0.23,0.23,0.24,0.23,0.22,0.22,0.21,0.21,0.21,0.21,0.20,0.19,0.20,0.21,0.20,0.22,0.22,0.22,0.22,0.23,0.23,0.24,0.24,0.24,0.24,0.25,0.26,0.25,0.24,0.24,0.24,0.25,0.26,0.28,0.28,0.28,0.28,0.28,0.28,0.27,0.29,0.30,0.31,0.31,0.31,0.32,0.32,0.33,0.33,0.33,0.31,0.31,0.32,0.30,0.30,0.30,0.28,0.30,0.31,0.31,0.30,0.31,0.31,0.32,0.31,0.32,0.30,0.29,0.29,0.28,0.27,0.26,0.24,0.22,0.22,0.23,0.22,0.22,0.24,0.25,0.25,0.26,0.26,0.25,0.25,0.25,0.24,0.24,0.22,0.22,0.22,0.22,0.22,0.23,0.23,0.23,0.25,0.25,0.25,0.24,0.23,0.23,0.22,0.21,0.20,0.19,0.18,0.18,0.19,0.20,0.20,0.20,0.20,0.20,0.20,0.21,0.22,0.22,0.22,0.20,0.19,0.19,0.16,0.15,0.14,0.14,0.15,0.16,0.17,0.19,0.20,0.21,0.22,0.23,0.22,0.21,0.22,0.20,0.20,0.19,0.20,0.20,0.20,0.21,0.23,0.23,0.24,0.25,0.26,0.25,0.25,0.26,0.26,0.27,0.28,0.28,0.26,0.26,0.26,0.27,0.28,0.29,0.29,0.30,0.32,0.32,0.32,0.32,0.31,0.30,0.28,0.28,0.27,0.26,0.26,0.25,0.25,0.24,0.24,0.24,0.24,0.23,0.23,0.23,0.22,0.21,0.20,0.20,0.20,0.19,0.20,0.20,0.20,0.19,0.19,0.20,0.21,0.22,0.22,0.22,0.21,0.22,0.21,0.22,0.22,0.21,0.23,0.22,0.24,0.26,0.27,0.29,0.29,0.30,0.32,0.33,0.34,0.35,0.36,0.37,0.37,0.38,0.39,0.40,0.41,0.41,0.42,0.44,0.45,0.45,0.47,0.48,0.48,0.50,0.52
P07093	0.82,0.80,0.79,0.78,0.76,0.75,0.72,0.69,0.68,0.66,0.64,0.62,0.61,0.59,0.57,0.56,0.55,0.54,0.52,0.51,0.51,0.48,0.46,0.45,0.45,0.44,0.44,0.43,0.43,0.42,0.40,0.38,0.36,0.34,0.32,0.31,0.29,0.26,0.25,0.22,0.21,0.19,0.18,0.16,0.15,0.14,0.14,0.14,0.13,0.14,0.14,0.16,0.16,0.16,0.18,0.18,0.18,0.18,0.19,0.20,0.19,0.21,0.21,0.21,0.20,0.19,0.20,0.19,0.18,0.19,0.18,0.18,0.19,0.21,0.21,0.21,0.22,0.23,0.23,0.23,0.24,0.26,0.28,0.28,0.29,0.31,0.32,0.32,0.32,0.32,0.32,0.31,0.29,0.29,0.28,0.27,0.27,0.28,0.28,0.27,0.29,0.29,0.28,0.30,0.30,0.30,0.30,0.29,0.30,0.30,0.29,0.30,0.30,0.29,0.29,0.29,0.29,0.28,0.29,0.30,0.29,0.29,0.27,0.27,0.28,0.27,0.26,0.27,0.27,0.27,0.28,0.29,0.29,0.30,0.31,0.31,0.31,0.32,0.32,0.32,0.32,0.31,0.32,0.32,0.31,0.30,0.32,0.31,0.30,0.30,0.31,0.31,0.31,0.31,0.32,0.31,0.33,0.33,0.33,0.33,0.32,0.32,0.31,0.31,0.29,0.28,0.27,0.26,0.25,0.26,0.26,0.25,0.24,0.25,0.25,0.24,0.24,0.24,0.25,0.25,0.25,0.25,0.25,0.26,0.26,0.27,0.26,0.25,0.25,0.26,0.26,0.26,0.26,0.27,0.27,0.27,0.27,0.27,0.25,0.25,0.25,0.25,0.26,0.26,0.27,0.27,0.28,0.29,0.29,0.30,0.30,0.30,0.30,0.32,0.32,0.33,0.34,0.35,0.34,0.34,0.32,0.31,0.31,0.29,0.28,0.27,0.27,0.29,0.29,0.30,0.29,0.28,0.26,0.25,0.23,0.23,0.21,0.21,0.21,0.22,0.24,0.26,0.27,0.27,0.27,0.27,0.28,0.27,0.27,0.28,0.27,0.27,0.26,0.26,0.26,0.25,0.23,0.23,0.23,0.23,0.23,0.25,0.26,0.26,0.27,0.29,0.30,0.29,0.27,0.27,0.26,0.26,0.26,0.26,0.27,0.27,0.28,0.28,0.30,0.29,0.29,0.27,0.26,0.25,0.24,0.26,0.25,0.24,0.25,0.26,0.25,0.26,0.26,0.26,0.26,0.25,0.24,0.25,0.26,0.26,0.28,0.27,0.26,0.25,0.27,0.27,0.25,0.24,0.24,0.25,0.27,0.28,0.30,0.30,0.30,0.29,0.29,0.28,0.28,0.27,0.26,0.26,0.25,0.25,0.25,0.25,0.23,0.23,0.24,0.24,0.23,0.25,0.26,0.27,0.28,0.29,0.31,0.32,0.33,0.33,0.33,0.33,0.35,0.35,0.37,0.38,0.39,0.40,0.41,0.41,0.40,0.38,0.37,0.37,0.37,0.37,0.37,0.37,0.37,0.37,0.37,0.37,0.37,0.37,0.38,0.39,0.38,0.38,0.38,0.38,0.37,0.36,0.34,0.32,0.31,0.30,0.29,0.28,0.27,0.27,0.25,0.24,0.23,0.22,0.21,0.18,0.16,0.14,0.14,0.12,0.11,0.11,0.11,0.11,0.10,0.10,0.10,0.10
P52565	0.55,0.55,0.56,0.58,0.59,0.60,0.60,0.60,0.60,0.60,0.60,0.61,0.60,0.59,0.58,0.58,0.58,0.57,0.56,0.57,0.56,0.55,0.55,0.56,0.55,0.55,0.56,0.56,0.56,0.55,0.56,0.56,0.57,0.57,0.57,0.57,0.57,0.58,0.58,0.57,0.56,0.55,0.56,0.55,0.54,0.55,0.53,0.53,0.51,0.50,0.50,0.48,0.46,0.45,0.45,0.45,0.44,0.43,0.43,0.45,0.44,0.44,0.44,0.44,0.43,0.42,0.42,0.41,0.42,0.40,0.40,0.40,0.41,0.40,0.40,0.39,0.39,0.39,0.39,0.40,0.40,0.39,0.39,0.37,0.36,0.35,0.34,0.33,0.34,0.34,0.35,0.34,0.34,0.34,0.34,0.34,0.35,0.35,0.34,0.34,0.33,0.32,0.32,0.30,0.29,0.27,0.28,0.26,0.26,0.25,0.26,0.24,0.24,0.22,0.23,0.24,0.24,0.24,0.24,0.22,0.21,0.21,0.21,0.21,0.22,0.22,0.22,0.22,0.23,0.21,0.21,0.21,0.23,0.24,0.25,0.25,0.27,0.26,0.27,0.27,0.28,0.28,0.28,0.29,0.29,0.30,0.32,0.32,0.33,0.33,0.33,0.33,0.34,0.35,0.35,0.34,0.32,0.33,0.32,0.33,0.32,0.32,0.31,0.31,0.31,0.32,0.33,0.34,0.33,0.33,0.33,0.33,0.33,0.32,0.30,0.29,0.29,0.28,0.28,0.28,0.30,0.28,0.29,0.31,0.30,0.31,0.30,0.30,0.29,0.29,0.29,0.29,0.30,0.30,0.28,0.29,0.29,0.30,0.30,0.31,0.30,0.31,0.32,0.34
Q8N9F7	0.51,0.51,0.49,0.48,0.48,0.48,0.47,0.47,0.47,0.47,0.46,0.48,0.48,0.47,0.48,0.48,0.48,0.47,0.47,0.46,0.46,0.44,0.42,0.40,0.39,0.38,0.38,0.36,0.35,0.34,0.33,0.32,0.30,0.29,0.28,0.27,0.27,0.26,0.25,0.24,0.25,0.24,0.23,0.24,0.25,0.24,0.24,0.24,0.24,0.22,0.21,0.21,0.18,0.17,0.17,0.15,0.14,0.13,0.14,0.14,0.15,0.15,0.15,0.15,0.15,0.15,0.15,0.16,0.17,0.18,0.17,0.18,0.18,0.18,0.19,0.20,0.21,0.22,0.22,0.23,0.23,0.23,0.24,0.24,0.25,0.23,0.25,0.25,0.26,0.25,0.26,0.26,0.27,0.28,0.30,0.30,0.31,0.31,0.32,0.31,0.31,0.31,0.32,0.33,0.34,0.34,0.36,0.36,0.38,0.37,0.37,0.38,0.37,0.36,0.36,0.36,0.35,0.35,0.33,0.33,0.33,0.34,0.33,0.33,0.35,0.34,0.34,0.31,0.30,0.30,0.30,0.29,0.29,0.29,0.29,0.28,0.30,0.29,0.29,0.28,0.28,0.28,0.27,0.25,0.25,0.24,0.24,0.24,0.25,0.23,0.24,0.23,0.23,0.24,0.24,0.24,0.24,0.23,0.23,0.23,0.24,0.24,0.24,0.25,0.24,0.22,0.22,0.22,0.22,0.23,0.25,0.25,0.25,0.26,0.27,0.26,0.26,0.24,0.23,0.24,0.24,0.24,0.25,0.25,0.25,0.25,0.26,0.26,0.25,0.24,0.24,0.22,0.24,0.24,0.24,0.25,0.25,0.25,0.25,0.26,0.27,0.26,0.26,0.25,0.24,0.24,0.24,0.24,0.24,0.25,0.24,0.22,0.22,0.22,0.21,0.21,0.21,0.22,0.23,0.24,0.25,0.27,0.28,0.26,0.27,0.29,0.29,0.29,0.30,0.31,0.32,0.32,0.33,0.32,0.32,0.32,0.32,0.32,0.33,0.32,0.32,0.31,0.32,0.31,0.31,0.32,0.32,0.32,0.32,0.33,0.32,0.32,0.32,0.31,0.31,0.30,0.29,0.29,0.29,0.28,0.27,0.26,0.25,0.26,0.26,0.25,0.23,0.23,0.22,0.21,0.21,0.20,0.20,0.19,0.19,0.18,0.18,0.17,0.16,0.16,0.16,0.15,0.15,0.15,0.15,0.16,0.16,0.16,0.17,0.18,0.19,0.19,0.22,0.24,0.25,0.25,0.26,0.27,0.27,0.27,0.28,0.29,0.29,0.28,0.26,0.27,0.28,0.27,0.27,0.28,0.29,0.28,0.28,0.28
P52566	0.73,0.73,0.73,0.72,0.72,0.71,0.70,0.71,0.71,0.70,0.69,0.67,0.67,0.67,0.65,0.65,0.65,0.64,0.64,0.64,0.64,0.63,0.62,0.61,0.60,0.59,0.58,0.58,0.56,0.55,0.55,0.54,0.52,0.52,0.53,0.53,0.53,0.53,0.53,0.54,0.54,0.54,0.55,0.53,0.53,0.52,0.51,0.50,0.48,0.47,0.46,0.45,0.46,0.44,0.44,0.44,0.45,0.45,0.44,0.45,0.44,0.44,0.44,0.43,0.41,0.42,0.41,0.41,0.41,0.42,0.42,0.41,0.41,0.40,0.40,0.40,0.41,0.40,0.39,0.39,0.37,0.36,0.35,0.33,0.33,0.33,0.33,0.34,0.34,0.34,0.34,0.33,0.33,0.34,0.34,0.33,0.33,0.32,0.31,0.31,0.29,0.29,0.26,0.26,0.25,0.25,0.24,0.24,0.23,0.22,0.21,0.23,0.23,0.24,0.25,0.25,0.24,0.24,0.23,0.23,0.23,0.24,0.24,0.24,0.25,0.25,0.23,0.23,0.23,0.25,0.26,0.27,0.27,0.28,0.28,0.29,0.28,0.29,0.29,0.29,0.31,0.30,0.31,0.33,0.33,0.35,0.37,0.37,0.38,0.38,0.39,0.38,0.37,0.35,0.34,0.33,0.33,0.31,0.31,0.31,0.30,0.31,0.31,0.32,0.33,0.32,0.32,0.33,0.33,0.32,0.31,0.30,0.29,0.29,0.28,0.28,0.29,0.30,0.29,0.29,0.31,0.30,0.31,0.30,0.30,0.29,0.28,0.27,0.27,0.27,0.27,0.26,0.27,0.27,0.28,0.28,0.29,0.29,0.30,0.31,0.33
Q9HCC8	0.53,0.53,0.53,0.55,0.56,0.58,0.57,0.58,0.60,0.61,0.61,0.61,0.61,0.60,0.61,0.61,0.59,0.60,0.60,0.59,0.58,0.56,0.55,0.52,0.51,0.50,0.48,0.46,0.46,0.45,0.44,0.43,0.44,0.43,0.42,0.42,0.42,0.42,0.42,0.42,0.42,0.41,0.40,0.39,0.36,0.35,0.33,0.33,0.31,0.28,0.27,0.26,0.24,0.25,0.26,0.25,0.25,0.26,0.25,0.24,0.24,0.24,0.24,0.24,0.25,0.25,0.24,0.25,0.26,0.25,0.25,0.27,0.26,0.25,0.26,0.26,0.26,0.26,0.28,0.27,0.27,0.28,0.27,0.27,0.28,0.29,0.28,0.28,0.29,0.30,0.31,0.31,0.31,0.31,0.30,0.28,0.27,0.27,0.27,0.27,0.26,0.27,0.27,0.27,0.27,0.27,0.27,0.27,0.27,0.27,0.27,0.27,0.27,0.27,0.27,0.27,0.28,0.28,0.28,0.28,0.30,0.30,0.31,0.32,0.32,0.32,0.32,0.32,0.32,0.32,0.31,0.30,0.30,0.31,0.31,0.31,0.31,0.30,0.30,0.30,0.29,0.30,0.30,0.30,0.30,0.30,0.29,0.30,0.29,0.30,0.29,0.29,0.29,0.28,0.28,0.27,0.26,0.26,0.26,0.26,0.25,0.25,0.26,0.26,0.27,0.28,0.28,0.28,0.29,0.31,0.30,0.30,0.32,0.32,0.32,0.33,0.33,0.34,0.34,0.34,0.34,0.35,0.34,0.34,0.34,0.34,0.34,0.36,0.36,0.38,0.37,0.36,0.36,0.36,0.36,0.37,0.38,0.40,0.41,0.41,0.41,0.42,0.42,0.40,0.39,0.36,0.35,0.34,0.34,0.33,0.31,0.31,0.30,0.29,0.28,0.28,0.27,0.26,0.25,0.25,0.24,0.23,0.22,0.22,0.22,0.22,0.21,0.21,0.20,0.20,0.19,0.18,0.19,0.19,0.19,0.19,0.18,0.17,0.15,0.13,0.13,0.12,0.11,0.11,0.11,0.11,0.11,0.11,0.11,0.11,0.11,0.11,0.13,0.14,0.14,0.14,0.14,0.14,0.14,0.15,0.15,0.16,0.17,0.18,0.18,0.19,0.21,0.21,0.21,0.22,0.22,0.21,0.21,0.20,0.20,0.20,0.21,0.21,0.23,0.23,0.23,0.24,0.26,0.25,0.24,0.24,0.24,0.24,0.24,0.24,0.25,0.26,0.27,0.27,0.26,0.26,0.27,0.29,0.29,0.31,0.32,0.32,0.32,0.32,0.33,0.34,0.33,0.33,0.33,0.32,0.31,0.32,0.32,0.33,0.33,0.32,0.33,0.32,0.33,0.32,0.32,0.32,0.32,0.31,0.31,0.31,0.33,0.34,0.35,0.35,0.36,0.35,0.33,0.33,0.32,0.32,0.33,0.32,0.31,0.31,0.31,0.31,0.31,0.32,0.31,0.30,0.31,0.31,0.29,0.29,0.29,0.29,0.27,0.27,0.27,0.27,0.27,0.28,0.29,0.28,0.30,0.30,0.31,0.31,0.31,0.31,0.31,0.29,0.28,0.26,0.26,0.27,0.28,0.29,0.30,0.30,0.30,0.29,0.29,0.31,0.31,0.29,0.29,0.30,0.28,0.28,0.28,0.26,0.25,0.26,0.27,0.28,0.29,0.31,0.33,0.33,0.35,0.36,0.38,0.36,0.38,0.36,0.36,0.34,0.34,0.33,0.33,0.33,0.33,0.33,0.34,0.36,0.35,0.35,0.34,0.36,0.35,0.35,0.36,0.37,0.37,0.38,0.39,0.37,0.36,0.37,0.36,0.36,0.36,0.36,0.36,0.35,0.34,0.33,0.31,0.28,0.28,0.26,0.25,0.23,0.22,0.21,0.21,0.21,0.21,0.22,0.21,0.21,0.21,0.21,0.21,0.20,0.19,0.20,0.18,0.19,0.19,0.18,0.20,0.21,0.19,0.18,0.17,0.17,0.16,0.17,0.18,0.19,0.20,0.20,0.21,0.22,0.22,0.22,0.22,0.23,0.24,0.24,0.26,0.27,0.27,0.28,0.29,0.29,0.29,0.30,0.31,0.31,0.31,0.32,0.33,0.32,0.33,0.35,0.35,0.36,0.36,0.36,0.37,0.36,0.36,0.37,0.37,0.38,0.39,0.40,0.41,0.41,0.40,0.40,0.42,0.42,0.42,0.43,0.44,0.45,0.45,0.47,0.49,0.48,0.48,0.49,0.50,0.50,0.50,0.51,0.51,0.51,0.53,0.54,0.54,0.56,0.58,0.58,0.57,0.58,0.59,0.59,0.59
Q99819	0.58,0.57,0.55,0.55,0.55,0.53,0.53,0.53,0.53,0.52,0.54,0.54,0.54,0.55,0.54,0.53,0.53,0.54,0.54,0.53,0.52,0.52,0.52,0.51,0.51,0.52,0.53,0.51,0.52,0.52,0.52,0.53,0.53,0.53,0.53,0.52,0.52,0.52,0.51,0.51,0.52,0.52,0.52,0.54,0.55,0.54,0.57,0.57,0.57,0.56,0.57,0.56,0.55,0.55,0.55,0.56,0.55,0.55,0.55,0.55,0.55,0.57,0.57,0.55,0.55,0.56,0.55,0.54,0.54,0.52,0.51,0.51,0.49,0.47,0.47,0.46,0.46,0.45,0.44,0.44,0.46,0.45,0.45,0.46,0.45,0.44,0.44,0.43,0.41,0.42,0.41,0.40,0.40,0.42,0.41,0.40,0.40,0.40,0.40,0.39,0.39,0.38,0.36,0.34,0.34,0.33,0.32,0.30,0.29,0.29,0.29,0.30,0.30,0.30,0.30,0.29,0.29,0.30,0.30,0.29,0.30,0.28,0.27,0.27,0.26,0.25,0.23,0.23,0.22,0.22,0.21,0.21,0.20,0.19,0.18,0.19,0.19,0.19,0.21,0.21,0.21,0.21,0.21,0.22,0.22,0.23,0.23,0.23,0.24,0.24,0.24,0.24,0.24,0.25,0.27,0.28,0.28,0.29,0.29,0.30,0.30,0.30,0.31,0.31,0.32,0.32,0.33,0.34,0.34,0.36,0.38,0.38,0.39,0.39,0.39,0.39,0.37,0.36,0.35,0.33,0.32,0.31,0.31,0.30,0.29,0.30,0.31,0.32,0.32,0.31,0.31,0.31,0.31,0.30,0.29,0.27,0.26,0.26,0.25,0.25,0.25,0.26,0.25,0.26,0.26,0.25,0.26,0.26,0.24,0.24,0.23,0.22,0.22,0.21,0.21,0.21,0.22,0.22,0.23,0.23,0.24,0.25,0.26,0.27,0.28
Q7L5L3	0.52,0.50,0.49,0.50,0.50,0.48,0.48,0.48,0.48,0.47,0.48,0.48,0.49,0.49,0.48,0.48,0.47,0.47,0.46,0.46,0.44,0.42,0.41,0.39,0.37,0.36,0.35,0.33,0.33,0.32,0.31,0.30,0.28,0.27,0.26,0.25,0.25,0.24,0.22,0.23,0.23,0.22,0.22,0.23,0.22,0.22,0.22,0.22,0.20,0.19,0.19,0.17,0.16,0.14,0.13,0.13,0.12,0.13,0.13,0.14,0.14,0.14,0.14,0.14,0.14,0.14,0.15,0.16,0.17,0.17,0.18,0.18,0.18,0.18,0.20,0.20,0.22,0.22,0.23,0.23,0.24,0.24,0.24,0.24,0.23,0.25,0.25,0.25,0.25,0.26,0.26,0.27,0.28,0.30,0.30,0.31,0.30,0.32,0.30,0.29,0.29,0.30,0.32,0.33,0.33,0.34,0.34,0.36,0.35,0.35,0.37,0.35,0.35,0.36,0.35,0.34,0.34,0.32,0.31,0.32,0.33,0.32,0.32,0.35,0.34,0.34,0.32,0.30,0.30,0.30,0.29,0.30,0.30,0.29,0.29,0.30,0.30,0.30,0.29,0.30,0.31,0.29,0.28,0.27,0.27,0.27,0.26,0.28,0.26,0.28,0.27,0.25,0.27,0.27,0.26,0.26,0.26,0.25,0.25,0.27,0.26,0.26,0.27,0.26,0.24,0.25,0.26,0.26,0.27,0.29,0.29,0.29,0.30,0.30,0.29,0.28,0.27,0.26,0.26,0.26,0.26,0.27,0.27,0.27,0.28,0.29,0.29,0.28,0.27,0.27,0.25,0.26,0.26,0.25,0.26,0.26,0.26,0.27,0.27,0.29,0.28,0.28,0.27,0.26,0.26,0.26,0.25,0.25,0.25,0.24,0.23,0.22,0.22,0.21,0.20,0.21,0.21,0.22,0.23,0.24,0.25,0.26,0.26,0.27,0.29,0.29,0.28,0.30,0.30,0.31,0.31,0.32,0.32,0.31,0.32,0.32,0.33,0.33,0.32,0.33,0.32,0.33,0.32,0.32,0.32,0.32,0.32,0.32,0.33,0.32,0.33,0.33,0.32,0.32,0.32,0.31,0.31,0.30,0.29,0.29,0.29,0.29,0.28,0.27,0.25,0.24,0.23,0.23,0.22,0.22,0.21,0.22,0.21,0.20,0.20,0.19,0.17,0.16,0.16,0.16,0.16,0.15,0.15,0.15,0.15,0.15,0.15,0.15,0.16,0.17,0.18,0.18,0.20,0.21,0.23,0.25,0.27,0.29,0.30,0.31,0.31,0.31,0.30,0.29,0.30,0.31,0.31,0.31,0.32,0.33,0.32,0.33,0.33,0.34,0.35,0.37,0.39,0.40
Q9HCL2	0.88,0.87,0.88,0.87,0.88,0.88,0.88,0.88,0.88,0.87,0.88,0.88,0.88,0.89,0.88,0.89,0.89,0.89,0.88,0.88,0.87,0.85,0.83,0.81,0.79,0.78,0.76,0.74,0.73,0.74,0.72,0.71,0.72,0.72,0.70,0.70,0.70,0.69,0.69,0.68,0.66,0.64,0.62,0.60,0.59,0.57,0.55,0.54,0.54,0.52,0.50,0.48,0.48,0.45,0.44,0.43,0.42,0.40,0.39,0.38,0.39,0.39,0.38,0.39,0.41,0.41,0.41,0.42,0.43,0.42,0.40,0.39,0.39,0.37,0.36,0.37,0.37,0.35,0.35,0.35,0.35,0.37,0.37,0.38,0.40,0.39,0.40,0.42,0.41,0.40,0.40,0.41,0.41,0.39,0.39,0.40,0.39,0.37,0.39,0.38,0.38,0.38,0.38,0.38,0.38,0.36,0.37,0.37,0.37,0.36,0.37,0.38,0.38,0.36,0.38,0.38,0.39,0.39,0.38,0.38,0.38,0.37,0.34,0.35,0.34,0.33,0.33,0.32,0.32,0.32,0.33,0.34,0.36,0.36,0.37,0.39,0.39,0.40,0.40,0.40,0.42,0.41,0.40,0.39,0.41,0.40,0.41,0.41,0.41,0.41,0.42,0.42,0.41,0.41,0.42,0.42,0.42,0.40,0.39,0.40,0.40,0.39,0.39,0.41,0.40,0.39,0.40,0.41,0.40,0.39,0.38,0.38,0.36,0.34,0.34,0.34,0.32,0.31,0.31,0.31,0.29,0.29,0.30,0.29,0.28,0.26,0.27,0.26,0.25,0.23,0.23,0.23,0.21,0.21,0.22,0.21,0.20,0.20,0.22,0.22,0.22,0.22,0.22,0.21,0.20,0.19,0.19,0.19,0.17,0.17,0.17,0.17,0.16,0.16,0.16,0.16,0.16,0.16,0.15,0.13,0.13,0.13,0.12,0.11,0.11,0.12,0.13,0.13,0.12,0.13,0.13,0.13,0.12,0.12,0.12,0.12,0.13,0.14,0.13,0.13,0.12,0.13,0.14,0.15,0.15,0.16,0.17,0.17,0.17,0.18,0.18,0.18,0.18,0.18,0.18,0.18,0.18,0.19,0.21,0.21,0.22,0.23,0.24,0.26,0.28,0.29,0.30,0.30,0.31,0.31,0.31,0.31,0.32,0.32,0.31,0.31,0.31,0.30,0.29,0.29,0.28,0.28,0.26,0.25,0.25,0.25,0.25,0.25,0.25,0.24,0.24,0.23,0.24,0.24,0.24,0.25,0.25,0.25,0.24,0.23,0.22,0.22,0.21,0.20,0.19,0.18,0.17,0.17,0.16,0.17,0.17,0.17,0.17,0.16,0.16,0.16,0.17,0.16,0.16,0.18,0.19,0.21,0.22,0.22,0.23,0.22,0.22,0.21,0.21,0.20,0.20,0.20,0.20,0.20,0.20,0.20,0.19,0.19,0.18,0.18,0.18,0.19,0.20,0.20,0.20,0.20,0.19,0.19,0.18,0.18,0.19,0.21,0.21,0.23,0.24,0.25,0.27,0.27,0.29,0.29,0.28,0.28,0.27,0.27,0.27,0.27,0.28,0.28,0.29,0.31,0.32,0.33,0.33,0.33,0.33,0.33,0.33,0.33,0.32,0.32,0.32,0.32,0.30,0.29,0.29,0.29,0.29,0.29,0.29,0.28,0.29,0.28,0.26,0.27,0.27,0.26,0.27,0.27,0.27,0.27,0.28,0.28,0.29,0.28,0.28,0.29,0.28,0.27,0.26,0.27,0.26,0.25,0.24,0.26,0.28,0.29,0.31,0.33,0.35,0.37,0.38,0.41,0.43,0.45,0.47,0.49,0.51,0.51,0.53,0.55,0.57,0.57,0.58,0.60,0.59,0.58,0.59,0.58,0.58,0.58,0.57,0.57,0.57,0.56,0.56,0.56,0.55,0.54,0.54,0.55,0.54,0.53,0.53,0.53,0.51,0.49,0.48,0.48,0.46,0.44,0.42,0.40,0.38,0.36,0.34,0.32,0.29,0.28,0.26,0.25,0.22,0.20,0.19,0.18,0.16,0.15,0.15,0.15,0.15,0.14,0.14,0.13,0.13,0.13,0.12,0.12,0.13,0.12,0.12,0.13,0.13,0.13,0.13,0.14,0.13,0.13,0.13,0.14,0.13,0.14,0.14,0.14,0.14,0.14,0.14,0.16,0.18,0.19,0.20,0.21,0.23,0.23,0.23,0.23,0.24,0.23,0.23,0.24,0.22,0.21,0.22,0.23,0.23,0.22,0.23,0.24,0.24,0.25,0.25,0.28,0.29,0.30,0.32,0.32,0.33,0.33,0.34,0.34,0.33,0.34,0.34,0.35,0.36,0.36,0.37,0.37,0.35,0.33,0.32,0.31,0.30,0.29,0.28,0.29,0.28,0.28,0.28,0.29,0.27,0.27,0.27,0.27,0.25,0.25,0.25,0.23,0.22,0.21,0.20,0.20,0.18,0.16,0.14,0.12,0.13,0.14,0.14,0.16,0.17,0.19,0.19,0.19,0.21,0.22,0.22,0.22,0.24,0.25,0.25,0.25,0.25,0.26,0.27,0.27,0.27,0.27,0.28,0.29,0.28,0.28,0.28,0.28,0.28,0.28,0.28,0.28,0.29,0.29,0.29,0.30,0.30,0.29,0.30,0.30,0.30,0.30,0.29,0.29,0.28,0.27,0.26,0.25,0.23,0.22,0.21,0.21,0.20,0.19,0.19,0.18,0.19,0.21,0.20,0.20,0.19,0.19,0.20,0.20,0.20,0.21,0.23,0.24,0.25,0.26,0.27,0.29,0.29,0.29,0.30,0.32,0.33,0.34,0.36,0.37,0.39,0.40,0.41,0.43,0.43,0.44,0.45,0.46,0.48,0.49,0.50,0.51,0.53,0.55,0.57,0.58,0.60,0.62,0.63,0.65,0.66,0.68,0.70,0.71,0.72,0.74,0.74,0.75,0.74,0.74,0.74,0.72,0.71,0.70,0.70,0.71,0.70,0.70,0.69,0.67,0.67,0.65,0.63,0.61,0.60,0.58,0.57,0.55,0.54,0.52,0.51,0.49,0.47,0.45,0.43,0.40,0.38,0.36,0.33,0.31,0.28,0.27,0.25,0.24,0.22,0.20,0.20,0.18,0.19,0.19,0.20,0.20,0.20,0.20,0.21,0.22,0.20,0.19,0.19,0.20,0.20,0.19,0.20,0.21,0.21,0.20,0.21,0.21,0.21,0.22,0.24,0.26,0.27,0.27,0.28,0.28,0.28,0.28,0.28,0.28,0.28,0.28,0.29,0.29,0.28,0.29,0.29,0.27,0.27,0.26,0.25,0.23,0.23,0.23,0.23,0.22,0.21,0.21,0.22,0.22,0.21,0.23,0.24,0.25,0.26,0.27,0.27,0.27,0.27,0.27,0.26,0.24,0.24,0.23,0.23,0.24,0.25,0.26,0.28,0.28,0.29,0.29,0.30,0.29,0.29,0.30,0.29,0.29,0.29,0.30,0.29,0.29,0.30,0.31,0.30,0.31,0.32,0.33,0.33,0.33,0.32,0.32,0.31,0.30,0.28,0.26,0.26,0.26,0.27,0.28,0.28,0.28,0.29,0.26
P63096	0.61,0.61,0.61,0.61,0.61,0.61,0.60,0.60,0.60,0.60,0.60,0.59,0.59,0.57,0.56,0.54,0.53,0.51,0.50,0.49,0.48,0.46,0.45,0.42,0.40,0.39,0.39,0.38,0.36,0.35,0.33,0.33,0.32,0.32,0.30,0.29,0.28,0.28,0.29,0.28,0.26,0.26,0.26,0.26,0.25,0.24,0.23,0.24,0.24,0.23,0.22,0.21,0.20,0.19,0.20,0.20,0.20,0.20,0.21,0.22,0.22,0.22,0.22,0.21,0.21,0.22,0.22,0.22,0.23,0.24,0.25,0.26,0.27,0.29,0.29,0.30,0.31,0.33,0.32,0.31,0.31,0.32,0.31,0.30,0.30,0.30,0.30,0.30,0.29,0.29,0.29,0.30,0.31,0.32,0.34,0.35,0.36,0.37,0.37,0.37,0.38,0.40,0.40,0.39,0.40,0.40,0.38,0.39,0.40,0.38,0.37,0.38,0.36,0.38,0.36,0.35,0.34,0.34,0.32,0.31,0.33,0.33,0.33,0.34,0.35,0.33,0.33,0.33,0.33,0.33,0.33,0.32,0.31,0.30,0.29,0.27,0.26,0.27,0.26,0.27,0.27,0.25,0.24,0.25,0.27,0.28,0.28,0.29,0.28,0.28,0.29,0.30,0.28,0.28,0.26,0.26,0.27,0.26,0.27,0.28,0.28,0.28,0.27,0.27,0.27,0.27,0.28,0.28,0.28,0.29,0.28,0.29,0.31,0.30,0.31,0.31,0.31,0.30,0.29,0.29,0.27,0.27,0.27,0.27,0.26,0.26,0.24,0.24,0.26,0.27,0.26,0.26,0.27,0.27,0.27,0.29,0.30,0.30,0.30,0.29,0.28,0.27,0.26,0.25,0.25,0.24,0.23,0.22,0.21,0.21,0.20,0.20,0.20,0.18,0.19,0.19,0.20,0.21,0.23,0.23,0.24,0.24,0.24,0.25,0.25,0.24,0.23,0.24,0.23,0.21,0.21,0.22,0.21,0.20,0.20,0.21,0.21,0.20,0.20,0.21,0.23,0.23,0.24,0.24,0.24,0.24,0.24,0.24,0.24,0.24,0.24,0.25,0.25,0.24,0.25,0.25,0.25,0.24,0.24,0.23,0.23,0.23,0.23,0.24,0.24,0.24,0.24,0.26,0.26,0.26,0.28,0.28,0.28,0.29,0.29,0.29,0.30,0.30,0.28,0.28,0.28,0.26,0.26,0.26,0.28,0.28,0.28,0.29,0.30,0.31,0.31,0.32,0.31,0.32,0.34,0.35,0.34,0.35,0.35,0.34,0.33,0.33,0.33,0.33,0.32,0.31,0.32,0.33,0.32,0.32,0.32,0.30,0.31,0.31,0.30,0.29,0.30,0.29,0.28,0.28,0.29,0.28,0.28,0.28,0.29,0.28,0.28,0.29,0.29,0.30,0.32,0.33,0.33,0.35,0.35,0.33,0.32,0.33,0.32,0.32,0.33,0.33,0.34,0.34,0.35,0.36,0.37,0.38,0.38,0.38,0.36,0.38,0.39,0.38
O15228	0.82,0.80,0.79,0.79,0.77,0.77,0.76,0.77,0.76,0.74,0.75,0.73,0.71,0.72,0.71,0.70,0.69,0.67,0.65,0.65,0.64,0.62,0.61,0.60,0.58,0.57,0.55,0.54,0.54,0.52,0.50,0.49,0.47,0.47,0.46,0.46,0.45,0.44,0.43,0.42,0.43,0.44,0.44,0.44,0.44,0.44,0.44,0.43,0.42,0.42,0.42,0.40,0.41,0.41,0.39,0.39,0.39,0.39,0.41,0.41,0.40,0.40,0.40,0.39,0.38,0.39,0.38,0.38,0.37,0.37,0.38,0.40,0.40,0.41,0.40,0.40,0.40,0.41,0.40,0.40,0.41,0.40,0.38,0.38,0.38,0.36,0.35,0.35,0.35,0.34,0.33,0.33,0.33,0.32,0.33,0.34,0.35,0.33,0.33,0.32,0.33,0.34,0.33,0.33,0.34,0.34,0.32,0.33,0.33,0.32,0.31,0.31,0.30,0.28,0.28,0.28,0.27,0.26,0.25,0.25,0.25,0.25,0.24,0.24,0.24,0.23,0.23,0.24,0.24,0.23,0.23,0.24,0.25,0.25,0.24,0.23,0.22,0.20,0.20,0.20,0.20,0.19,0.18,0.18,0.18,0.17,0.17,0.17,0.16,0.16,0.16,0.16,0.14,0.14,0.14,0.13,0.12,0.12,0.13,0.13,0.13,0.12,0.11,0.11,0.11,0.10,0.10,0.11,0.10,0.10,0.10,0.11,0.12,0.11,0.12,0.14,0.15,0.15,0.16,0.16,0.16,0.16,0.17,0.17,0.17,0.16,0.16,0.16,0.16,0.17,0.19,0.20,0.21,0.23,0.25,0.25,0.27,0.27,0.26,0.26,0.26,0.26,0.26,0.26,0.26,0.26,0.26,0.26,0.25,0.24,0.23,0.24,0.24,0.22,0.22,0.20,0.18,0.18,0.18,0.17,0.17,0.16,0.16,0.17,0.18,0.18,0.18,0.19,0.19,0.18,0.18,0.16,0.15,0.15,0.12,0.12,0.12,0.12,0.12,0.12,0.11,0.11,0.11,0.11,0.11,0.11,0.11,0.11,0.11,0.12,0.13,0.13,0.14,0.14,0.13,0.13,0.13,0.13,0.13,0.13,0.13,0.13,0.13,0.13,0.12,0.11,0.11,0.12,0.12,0.12,0.13,0.13,0.13,0.13,0.13,0.13,0.11,0.11,0.11,0.11,0.13,0.14,0.15,0.17,0.18,0.19,0.20,0.21,0.22,0.23,0.23,0.24,0.25,0.25,0.27,0.28,0.28,0.30,0.31,0.33,0.33,0.33,0.33,0.33,0.33,0.33,0.33,0.32,0.32,0.33,0.33,0.33,0.32,0.32,0.33,0.35,0.35,0.35,0.36,0.37,0.38,0.36,0.37,0.36,0.35,0.36,0.35,0.35,0.35,0.35,0.35,0.35,0.34,0.34,0.33,0.32,0.34,0.33,0.32,0.33,0.34,0.34,0.34,0.35,0.35,0.35,0.36,0.36,0.36,0.36,0.35,0.36,0.36,0.35,0.36,0.35,0.33,0.33,0.34,0.33,0.30,0.29,0.29,0.27,0.27,0.26,0.25,0.25,0.23,0.21,0.21,0.20,0.19,0.18,0.18,0.18,0.18,0.17,0.18,0.17,0.16,0.14,0.16,0.16,0.14,0.14,0.16,0.17,0.16,0.17,0.18,0.17,0.17,0.18,0.18,0.17,0.18,0.18,0.18,0.19,0.19,0.19,0.19,0.19,0.20,0.20,0.23,0.25,0.26,0.27,0.27,0.29,0.30,0.30,0.30,0.30,0.30,0.30,0.29,0.29,0.29,0.28,0.29,0.28,0.28,0.28,0.28,0.27,0.28,0.30,0.31,0.31,0.31,0.31,0.30,0.31,0.31,0.32,0.32,0.35,0.36,0.37,0.39,0.40,0.40,0.42,0.42,0.41,0.39,0.38,0.38,0.38,0.37,0.35,0.35,0.35,0.35,0.34,0.33,0.34,0.32,0.32,0.32,0.31,0.30,0.30,0.30,0.30,0.29,0.28,0.26,0.24,0.23,0.23,0.23,0.23,0.22,0.21,0.19,0.20,0.18,0.16,0.17,0.16,0.16,0.16,0.15,0.15,0.15,0.15,0.15,0.15,0.14,0.14,0.16,0.16,0.16,0.16,0.17,0.17,0.16,0.17,0.17,0.17,0.17,0.17,0.17,0.17,0.18,0.20,0.21,0.21,0.22,0.23,0.23,0.23,0.24,0.25,0.25,0.25,0.24,0.24,0.24,0.22,0.22,0.21,0.22,0.21,0.20,0.20,0.21,0.21,0.22,0.24,0.25,0.23,0.24,0.25,0.25,0.26,0.28,0.28,0.29,0.29,0.29,0.30,0.32,0.32,0.31,0.30,0.29,0.28,0.28,0.28,0.27,0.27,0.27,0.27,0.27,0.27,0.27,0.27,0.26,0.26,0.27,0.26,0.25,0.25,0.26,0.27,0.27,0.28,0.30,0.29,0.27,0.27,0.28,0.29,0.30,0.29,0.27,0.27,0.28,0.26,0.25,0.27,0.27,0.25,0.26,0.27,0.27,0.27,0.28,0.30,0.30,0.31,0.32,0.33,0.33,0.33,0.33,0.32,0.32,0.32,0.33,0.32,0.32,0.32,0.32,0.31,0.31,0.28,0.28,0.26,0.24,0.25,0.25,0.25,0.23,0.22,0.22,0.23,0.24,0.24,0.26,0.26,0.27,0.29,0.30,0.31,0.30,0.30,0.30,0.29,0.28,0.28,0.29,0.28,0.27,0.27,0.28,0.28,0.28,0.29,0.29,0.29,0.29,0.31,0.32,0.32,0.33,0.34,0.34,0.35,0.38,0.39,0.39,0.40,0.42,0.41,0.43,0.44,0.43,0.43,0.43,0.42,0.42,0.41,0.39,0.38,0.38,0.39,0.40,0.41,0.42,0.41,0.40,0.39,0.40,0.42
Q6W3E5	0.20,0.22,0.24,0.25,0.27,0.28,0.28,0.28,0.27,0.28,0.27,0.26,0.27,0.27,0.26,0.26,0.27,0.26,0.27,0.28,0.28,0.27,0.28,0.28,0.28,0.29,0.30,0.30,0.31,0.32,0.32,0.33,0.34,0.35,0.35,0.35,0.36,0.38,0.39,0.39,0.40,0.40,0.41,0.40,0.40,0.40,0.40,0.41,0.41,0.42,0.42,0.43,0.44,0.44,0.44,0.45,0.45,0.45,0.46,0.46,0.45,0.45,0.45,0.45,0.45,0.45,0.45,0.46,0.47,0.46,0.47,0.47,0.47,0.46,0.46,0.45,0.44,0.44,0.42,0.41,0.40,0.40,0.39,0.37,0.37,0.35,0.35,0.34,0.33,0.32,0.32,0.32,0.32,0.32,0.31,0.31,0.30,0.31,0.31,0.30,0.29,0.30,0.30,0.29,0.28,0.28,0.29,0.27,0.26,0.25,0.25,0.24,0.23,0.23,0.23,0.22,0.23,0.24,0.24,0.26,0.27,0.27,0.28,0.29,0.31,0.33,0.34,0.34,0.35,0.37,0.37,0.37,0.37,0.38,0.37,0.37,0.39,0.39,0.38,0.39,0.39,0.39,0.39,0.40,0.41,0.40,0.40,0.41,0.41,0.42,0.43,0.43,0.43,0.43,0.44,0.44,0.44,0.45,0.44,0.43,0.43,0.44,0.43,0.43,0.42,0.40,0.38,0.37,0.36,0.35,0.35,0.37,0.37,0.36,0.36,0.38,0.37,0.35,0.36,0.35,0.34,0.33,0.33,0.32,0.30,0.29,0.29,0.28,0.28,0.27,0.26,0.25,0.24,0.24,0.23,0.22,0.22,0.21,0.21,0.21,0.20,0.19,0.19,0.19,0.19,0.19,0.19,0.19,0.19,0.19,0.18,0.16,0.14,0.13,0.13,0.12,0.11,0.11,0.12,0.12,0.12,0.12,0.12,0.12,0.12,0.12,0.14,0.14,0.14,0.14,0.15,0.15,0.15,0.15,0.15,0.16,0.18,0.19,0.19,0.20,0.22,0.22,0.22,0.23,0.23,0.22,0.22,0.21,0.22,0.22,0.23,0.24,0.26,0.26,0.26,0.27,0.29,0.27,0.27,0.26,0.25,0.26,0.27,0.27,0.27,0.27,0.28,0.29,0.29,0.30,0.29,0.29,0.30,0.32,0.32,0.34,0.34,0.33,0.33,0.34,0.34,0.33,0.33,0.34,0.32,0.31,0.31,0.33,0.33,0.34,0.34,0.33,0.32,0.30,0.31,0.32,0.31,0.29,0.31,0.31,0.31,0.31,0.32,0.33,0.35,0.35,0.34,0.33,0.31,0.30,0.30,0.30,0.30,0.30,0.28,0.28,0.28,0.29,0.28,0.29,0.27,0.26,0.28,0.28,0.27,0.26,0.28,0.27,0.26,0.26,0.26,0.26,0.26,0.27,0.28,0.28,0.29,0.29,0.30,0.29,0.30,0.30,0.29,0.28,0.27,0.25,0.25,0.26,0.27,0.28,0.28,0.30,0.30,0.30,0.29,0.31,0.32,0.30,0.29,0.30,0.29,0.29,0.29,0.27,0.26,0.27,0.28,0.27,0.28,0.28,0.30,0.30,0.29,0.31,0.32,0.31,0.33,0.31,0.33,0.32,0.31,0.30,0.30,0.30,0.30,0.30,0.32,0.31,0.30,0.30,0.31,0.31,0.29,0.31,0.32,0.32,0.31,0.31,0.32,0.33,0.32,0.33,0.32,0.32,0.32,0.32,0.32,0.31,0.30,0.30,0.29,0.28,0.27,0.27,0.25,0.23,0.22,0.20,0.20,0.19,0.20,0.20,0.21,0.21,0.21,0.21,0.20,0.19,0.20,0.20,0.19,0.18,0.18,0.18,0.17,0.16,0.18,0.19,0.17,0.17,0.16,0.16,0.16,0.16,0.17,0.19,0.19,0.19,0.20,0.21,0.21,0.21,0.22,0.23,0.24,0.24,0.25,0.26,0.26,0.27,0.28,0.28,0.28,0.29,0.30,0.30,0.31,0.32,0.34,0.33,0.34,0.35,0.35,0.35,0.35,0.35,0.36,0.34,0.34,0.35,0.35,0.35,0.36,0.37,0.38,0.38,0.38,0.38,0.40,0.40,0.41,0.42,0.43,0.45,0.45,0.47,0.48,0.49,0.50,0.52,0.53,0.54,0.55,0.57,0.57,0.58,0.60,0.61,0.61,0.62,0.64,0.65,0.65,0.66,0.67,0.68,0.69,0.70,0.72,0.72,0.73,0.74,0.75,0.76,0.77,0.78,0.79,0.79,0.80,0.80,0.80,0.81,0.81,0.81,0.81,0.82,0.81,0.82,0.82,0.82,0.82,0.82,0.82,0.82,0.82,0.82,0.82,0.82,0.83,0.83,0.83,0.83,0.84,0.85,0.85,0.86,0.87,0.86,0.87,0.87,0.87,0.87,0.86,0.86,0.86,0.86,0.86,0.86,0.87,0.87,0.87,0.87,0.87,0.88,0.88,0.88,0.88,0.88,0.88,0.87,0.88,0.88,0.88,0.88,0.87,0.88,0.88,0.88,0.88,0.87,0.88,0.87,0.88,0.88,0.88,0.87,0.88,0.87,0.88,0.87,0.87,0.87,0.87,0.88,0.88,0.88,0.88,0.88,0.88,0.88,0.88,0.88,0.88,0.87,0.87,0.88,0.88,0.87,0.87,0.87,0.88,0.88,0.88
Q8WTR4	0.65,0.64,0.61,0.59,0.59,0.57,0.57,0.57,0.57,0.58,0.57,0.56,0.54,0.55,0.55,0.56,0.55,0.55,0.55,0.55,0.54,0.53,0.52,0.50,0.49,0.48,0.46,0.44,0.43,0.42,0.41,0.39,0.38,0.37,0.36,0.34,0.35,0.34,0.33,0.33,0.33,0.33,0.34,0.34,0.34,0.34,0.33,0.32,0.31,0.30,0.29,0.28,0.28,0.28,0.27,0.25,0.23,0.24,0.25,0.24,0.23,0.24,0.23,0.23,0.24,0.24,0.22,0.23,0.24,0.23,0.23,0.24,0.25,0.24,0.24,0.26,0.25,0.25,0.26,0.26,0.26,0.26,0.27,0.25,0.26,0.27,0.26,0.26,0.26,0.27,0.27,0.26,0.27,0.28,0.28,0.28,0.28,0.28,0.27,0.25,0.25,0.26,0.26,0.25,0.25,0.25,0.25,0.25,0.25,0.25,0.25,0.25,0.25,0.25,0.25,0.25,0.25,0.25,0.25,0.25,0.25,0.25,0.26,0.27,0.28,0.28,0.28,0.29,0.29,0.29,0.29,0.29,0.29,0.30,0.29,0.28,0.29,0.29,0.30,0.30,0.30,0.29,0.29,0.29,0.29,0.29,0.29,0.29,0.29,0.29,0.29,0.28,0.28,0.29,0.28,0.28,0.28,0.27,0.27,0.27,0.26,0.26,0.26,0.25,0.24,0.24,0.26,0.26,0.26,0.28,0.28,0.28,0.29,0.30,0.29,0.30,0.31,0.32,0.31,0.32,0.33,0.34,0.34,0.34,0.34,0.35,0.34,0.34,0.34,0.34,0.35,0.36,0.36,0.38,0.36,0.35,0.35,0.35,0.35,0.35,0.37,0.39,0.40,0.40,0.40,0.42,0.42,0.40,0.38,0.37,0.35,0.34,0.34,0.33,0.32,0.31,0.30,0.29,0.28,0.28,0.27,0.25,0.24,0.24,0.23,0.22,0.22,0.21,0.21,0.21,0.21,0.20,0.19,0.20,0.20,0.20,0.21,0.21,0.20,0.20,0.20,0.18,0.16,0.14,0.14,0.13,0.11,0.12,0.12,0.12,0.12,0.12,0.12,0.12,0.12,0.12,0.13,0.14,0.14,0.14,0.14,0.14,0.14,0.14,0.14,0.15,0.17,0.18,0.18,0.19,0.20,0.21,0.21,0.21,0.22,0.20,0.20,0.19,0.20,0.20,0.21,0.21,0.22,0.23,0.23,0.24,0.26,0.25,0.24,0.24,0.24,0.24,0.25,0.25,0.25,0.27,0.27,0.26,0.26,0.26,0.27,0.27,0.27,0.29,0.31,0.31,0.31,0.31,0.31,0.31,0.31,0.30,0.31,0.31,0.29,0.30,0.30,0.31,0.31,0.31,0.31,0.30,0.31,0.30,0.29,0.29,0.30,0.29,0.29,0.29,0.31,0.32,0.31,0.31,0.31,0.31,0.29,0.29,0.29,0.29,0.30,0.29,0.29,0.31,0.30,0.29,0.30,0.30,0.29,0.29,0.30,0.29,0.27,0.27,0.28,0.27,0.25,0.26,0.26,0.26,0.26,0.28,0.28,0.28,0.28,0.28,0.29,0.29,0.29,0.29,0.28,0.26,0.25,0.25,0.27,0.28,0.29,0.29,0.30,0.31,0.30,0.30,0.32,0.32,0.30,0.30,0.31,0.30,0.29,0.28,0.26,0.26,0.27,0.28,0.28,0.28,0.29,0.30,0.30,0.30,0.30,0.31,0.31,0.31,0.31,0.31,0.32,0.31,0.30,0.30,0.30,0.30,0.30,0.30,0.30,0.29,0.29,0.29,0.30,0.29,0.28,0.29,0.30,0.28,0.28,0.30,0.29,0.30,0.30,0.31,0.31,0.31,0.31,0.31,0.30,0.28,0.28,0.27,0.27,0.27,0.26,0.26,0.24,0.23,0.22,0.21,0.21,0.20,0.21,0.21,0.22,0.22,0.22,0.22,0.22,0.21,0.21,0.20,0.20,0.19,0.18,0.19,0.19,0.19,0.21,0.21,0.19,0.19,0.17,0.18,0.17,0.18,0.19,0.21,0.22,0.22,0.23,0.24,0.25,0.24,0.25,0.26,0.26,0.26,0.28,0.29,0.28,0.30,0.31,0.30,0.30,0.30,0.31,0.32,0.32,0.33,0.34,0.34,0.36,0.37,0.38,0.38,0.38,0.38,0.39,0.38,0.38,0.40,0.40,0.41,0.42,0.43,0.44,0.44,0.43,0.43,0.44,0.43,0.44,0.46,0.47,0.48,0.49,0.51,0.52,0.51,0.52,0.53,0.53,0.53,0.54,0.55,0.56,0.56,0.57,0.58,0.58,0.59,0.60,0.61,0.61,0.61,0.63,0.64,0.65,0.66,0.66,0.67,0.67,0.68,0.69,0.69,0.70,0.71,0.72,0.72,0.73,0.74,0.75,0.75,0.75,0.76,0.76,0.75,0.75,0.76,0.77,0.78,0.79,0.80,0.80,0.81,0.81,0.82,0.83,0.83,0.84,0.84,0.84,0.84,0.83,0.84,0.85,0.84,0.85,0.85,0.84,0.85,0.85,0.85,0.85,0.85,0.85,0.84,0.84,0.84,0.84,0.84,0.85,0.84,0.85,0.84,0.84,0.84,0.85
Q6ZNW5	0.64,0.64,0.65,0.65,0.65,0.64,0.63,0.62,0.60,0.59,0.57,0.55,0.55,0.55,0.54,0.53,0.53,0.52,0.53,0.54,0.53,0.51,0.49,0.48,0.48,0.48,0.47,0.47,0.45,0.44,0.44,0.44,0.45,0.45,0.46,0.46,0.44,0.45,0.44,0.42,0.42,0.41,0.40,0.38,0.38,0.36,0.35,0.36,0.36,0.35,0.35,0.36,0.37,0.38,0.36,0.36,0.37,0.36,0.37,0.35,0.35,0.37,0.37,0.38,0.38,0.36,0.35,0.34,0.34,0.35,0.36,0.35,0.34,0.32,0.32,0.30,0.29,0.29,0.28,0.29,0.29,0.29,0.30,0.32,0.32,0.32,0.33,0.34,0.34,0.34,0.35,0.35,0.35,0.35,0.34,0.35,0.35,0.35,0.36,0.35,0.36,0.36,0.34,0.34,0.33,0.32,0.32,0.32,0.33,0.32,0.32,0.30,0.30,0.30,0.30,0.30,0.30,0.30,0.31,0.31,0.30,0.32,0.33,0.32,0.32,0.32,0.32,0.33,0.33,0.34,0.34,0.33,0.33,0.32,0.31,0.31,0.30,0.30,0.29,0.29,0.28,0.27,0.25,0.25,0.24,0.24,0.24,0.23,0.22,0.22,0.20,0.19,0.20,0.21,0.22,0.23,0.24,0.24,0.24,0.24,0.24,0.24,0.23,0.21,0.21,0.20,0.19,0.19,0.16,0.15,0.14,0.13,0.12,0.12,0.12,0.12,0.12,0.12,0.12,0.12,0.12,0.12,0.11,0.11,0.10,0.11,0.11,0.11,0.11,0.10,0.11,0.11,0.11,0.11,0.09,0.08,0.07,0.07,0.06,0.06,0.05,0.05,0.04,0.03,0.04,0.04,0.05,0.05,0.05,0.05,0.05,0.05,0.05,0.06,0.06,0.07,0.09,0.09,0.09,0.11,0.12,0.13,0.14,0.14,0.14,0.14,0.14,0.15,0.17,0.17,0.18,0.17,0.18,0.18,0.18,0.18,0.18,0.18,0.18,0.20,0.20,0.21,0.22,0.23,0.25,0.25,0.25,0.25,0.25,0.25,0.26,0.26,0.26,0.26,0.25,0.25,0.24,0.23,0.24,0.23,0.21,0.21,0.22,0.22,0.22,0.22,0.21,0.21,0.20,0.18,0.18,0.18,0.18,0.16,0.16,0.17,0.18,0.18,0.20,0.21,0.20,0.21,0.23,0.23,0.22,0.20,0.21,0.21,0.20,0.20,0.20,0.19,0.19,0.19,0.19,0.18,0.19,0.20,0.20,0.21,0.22,0.23,0.23,0.24,0.25,0.26,0.26,0.26,0.26,0.26,0.27,0.27,0.27,0.27,0.27,0.27,0.26,0.25,0.25,0.23,0.22,0.22,0.21,0.20,0.21,0.21,0.21,0.22,0.24,0.24,0.25,0.25,0.27,0.28,0.28,0.28,0.29,0.28,0.27,0.28,0.28,0.27,0.26,0.26,0.25,0.24,0.26,0.26,0.27,0.28,0.30,0.30,0.31,0.32,0.32,0.32,0.32,0.33,0.34,0.34,0.35,0.36,0.36,0.37,0.38,0.37,0.37,0.38,0.37,0.36,0.36,0.36,0.37,0.36,0.36,0.37,0.38,0.38,0.38,0.40,0.40,0.39,0.40,0.40,0.42
Q9Y6W6	0.74,0.71,0.69,0.69,0.68,0.68,0.68,0.67,0.67,0.68,0.67,0.67,0.67,0.68,0.68,0.69,0.70,0.70,0.71,0.71,0.72,0.71,0.71,0.72,0.72,0.71,0.71,0.71,0.70,0.69,0.69,0.68,0.67,0.67,0.68,0.66,0.66,0.65,0.66,0.67,0.67,0.67,0.69,0.70,0.71,0.72,0.72,0.73,0.74,0.74,0.74,0.76,0.76,0.77,0.76,0.77,0.76,0.76,0.75,0.75,0.75,0.75,0.75,0.75,0.74,0.75,0.75,0.76,0.77,0.77,0.79,0.79,0.81,0.82,0.83,0.84,0.85,0.85,0.85,0.86,0.86,0.86,0.86,0.86,0.85,0.85,0.84,0.85,0.85,0.84,0.85,0.85,0.85,0.84,0.84,0.85,0.84,0.85,0.85,0.85,0.86,0.86,0.86,0.86,0.86,0.87,0.87,0.87,0.87,0.87,0.87,0.86,0.87,0.86,0.87,0.86,0.86,0.87,0.87,0.86,0.87,0.87,0.87,0.86,0.85,0.86,0.84,0.84,0.82,0.81,0.80,0.78,0.77,0.76,0.74,0.72,0.71,0.70,0.68,0.67,0.66,0.65,0.65,0.65,0.64,0.64,0.63,0.63,0.62,0.61,0.59,0.57,0.55,0.53,0.52,0.49,0.47,0.45,0.44,0.42,0.41,0.40,0.38,0.37,0.38,0.36,0.34,0.34,0.33,0.35,0.35,0.34,0.34,0.32,0.32,0.32,0.33,0.33,0.34,0.35,0.35,0.34,0.34,0.33,0.31,0.31,0.30,0.29,0.29,0.28,0.27,0.26,0.26,0.27,0.27,0.27,0.28,0.30,0.31,0.31,0.32,0.34,0.35,0.35,0.35,0.36,0.37,0.37,0.38,0.39,0.38,0.39,0.38,0.38,0.38,0.37,0.38,0.37,0.38,0.36,0.36,0.36,0.36,0.35,0.36,0.36,0.37,0.37,0.37,0.37,0.37,0.37,0.37,0.37,0.36,0.35,0.36,0.36,0.34,0.33,0.33,0.32,0.32,0.30,0.31,0.30,0.28,0.27,0.27,0.27,0.25,0.24,0.23,0.24,0.25,0.25,0.26,0.27,0.28,0.27,0.28,0.29,0.28,0.28,0.28,0.26,0.28,0.28,0.28,0.28,0.29,0.31,0.33,0.35,0.37,0.39,0.42,0.43,0.45,0.47,0.49,0.49,0.51,0.51,0.53,0.54,0.55,0.57,0.60,0.62,0.63,0.65,0.67,0.68,0.69,0.70,0.71,0.73,0.73,0.71,0.73,0.72,0.70,0.72,0.71,0.70,0.72,0.71,0.70,0.68,0.66,0.64,0.62,0.60,0.60,0.58,0.56,0.55,0.53,0.51,0.51,0.49,0.47,0.46,0.46,0.44,0.44,0.42,0.40,0.37,0.35,0.33,0.31,0.29,0.28,0.27,0.27,0.26,0.25,0.24,0.24,0.22,0.23,0.25,0.25,0.27,0.27,0.25,0.26,0.27,0.27,0.28,0.28,0.29,0.28,0.28,0.29,0.30,0.30,0.32,0.32,0.31,0.31,0.31,0.31,0.30,0.29,0.29,0.30,0.30,0.30,0.31,0.31,0.31,0.32,0.33,0.32,0.31,0.33,0.33,0.34,0.35,0.35,0.33,0.31,0.30,0.28,0.27,0.28,0.28,0.27,0.27,0.26,0.26,0.25,0.25,0.24,0.23,0.22,0.20,0.18,0.18,0.17,0.17,0.16,0.15,0.15,0.16,0.15,0.15,0.16,0.17,0.16,0.16,0.16,0.17,0.16,0.16,0.16,0.16,0.15,0.14,0.14,0.15,0.15,0.16,0.16,0.17,0.18,0.17,0.17,0.17,0.17,0.17,0.17,0.18,0.19,0.19,0.20,0.21,0.22,0.22,0.23,0.25,0.27,0.28,0.28,0.30,0.29,0.29,0.29,0.30,0.31,0.31,0.31,0.32,0.32,0.32,0.33,0.35,0.35,0.36,0.36,0.36,0.36,0.37,0.37,0.38,0.38,0.38,0.38,0.40,0.41,0.41,0.42,0.44,0.45,0.44,0.46,0.47,0.46,0.47
Q8WYP5	0.37,0.36,0.34,0.35,0.35,0.35,0.38,0.39,0.38,0.39,0.41,0.41,0.41,0.41,0.41,0.40,0.40,0.39,0.39,0.40,0.40,0.40,0.39,0.39,0.39,0.38,0.38,0.37,0.36,0.36,0.35,0.34,0.34,0.33,0.31,0.31,0.30,0.29,0.28,0.29,0.29,0.27,0.29,0.29,0.29,0.28,0.28,0.26,0.26,0.25,0.25,0.22,0.23,0.22,0.24,0.25,0.26,0.25,0.25,0.25,0.23,0.23,0.22,0.22,0.21,0.21,0.22,0.22,0.23,0.25,0.26,0.26,0.26,0.26,0.26,0.26,0.26,0.26,0.26,0.26,0.27,0.28,0.29,0.27,0.26,0.25,0.25,0.25,0.24,0.23,0.23,0.24,0.25,0.25,0.25,0.23,0.22,0.20,0.20,0.20,0.20,0.20,0.21,0.21,0.21,0.21,0.21,0.21,0.21,0.20,0.19,0.18,0.17,0.18,0.19,0.19,0.20,0.21,0.22,0.23,0.23,0.22,0.21,0.21,0.21,0.22,0.23,0.23,0.23,0.24,0.25,0.24,0.23,0.22,0.21,0.20,0.20,0.19,0.19,0.19,0.20,0.20,0.20,0.19,0.19,0.18,0.18,0.17,0.17,0.17,0.17,0.16,0.17,0.18,0.18,0.20,0.20,0.21,0.20,0.20,0.19,0.19,0.20,0.19,0.19,0.20,0.20,0.19,0.20,0.20,0.22,0.21,0.21,0.21,0.23,0.24,0.25,0.25,0.27,0.28,0.28,0.28,0.29,0.29,0.29,0.31,0.32,0.33,0.34,0.34,0.34,0.34,0.34,0.33,0.33,0.33,0.31,0.32,0.32,0.33,0.33,0.34,0.33,0.32,0.32,0.32,0.31,0.31,0.30,0.32,0.31,0.30,0.29,0.29,0.28,0.27,0.25,0.25,0.24,0.23,0.23,0.23,0.22,0.21,0.21,0.21,0.19,0.18,0.17,0.17,0.17,0.18,0.19,0.20,0.20,0.21,0.20,0.20,0.20,0.18,0.18,0.18,0.18,0.21,0.20,0.20,0.20,0.20,0.20,0.20,0.19,0.19,0.19,0.19,0.19,0.20,0.22,0.22,0.24,0.25,0.25,0.24,0.24,0.24,0.24,0.24,0.24,0.23,0.23,0.23,0.23,0.22,0.24,0.24,0.25,0.25,0.25,0.25,0.25,0.24,0.24,0.22,0.21,0.20,0.18,0.18,0.18,0.18,0.18,0.19,0.19,0.20,0.22,0.22,0.24,0.26,0.26,0.25,0.25,0.23,0.22,0.22,0.23,0.23,0.25,0.26,0.26,0.27,0.27,0.28,0.28,0.28,0.28,0.27,0.25,0.24,0.26,0.26,0.27,0.28,0.30,0.32,0.34,0.36,0.38,0.39,0.40,0.41,0.41,0.41,0.39,0.39,0.38,0.37,0.37,0.35,0.34,0.33,0.33,0.33,0.35,0.37,0.37,0.37,0.39,0.39,0.41,0.42,0.42,0.43,0.45,0.47,0.48,0.49,0.48,0.48,0.48,0.46,0.45,0.44,0.43,0.40,0.39,0.37,0.34,0.33,0.32,0.32,0.31,0.33,0.34,0.35,0.38,0.39,0.38,0.38,0.38,0.38,0.37,0.37,0.36,0.35,0.33,0.32,0.31,0.29,0.27,0.25,0.25,0.24,0.24,0.22,0.20,0.21,0.21,0.21,0.22,0.24,0.25,0.26,0.27,0.28,0.28,0.30,0.30,0.30,0.30,0.30,0.29,0.29,0.27,0.25,0.24,0.23,0.23,0.22,0.22,0.24,0.25,0.25,0.27,0.29,0.30,0.30,0.31,0.30,0.30,0.31,0.31,0.30,0.30,0.29,0.30,0.30,0.29,0.29,0.29,0.29,0.28,0.27,0.26,0.25,0.26,0.27,0.26,0.26,0.27,0.27,0.28,0.28,0.29,0.29,0.29,0.29,0.28,0.27,0.27,0.28,0.26,0.25,0.24,0.23,0.21,0.21,0.21,0.21,0.20,0.20,0.20,0.20,0.20,0.20,0.18,0.17,0.17,0.17,0.16,0.16,0.16,0.14,0.15,0.15,0.15,0.15,0.14,0.14,0.14,0.14,0.15,0.15,0.15,0.17,0.17,0.17,0.18,0.19,0.19,0.19,0.18,0.19,0.19,0.20,0.20,0.20,0.20,0.19,0.19,0.20,0.21,0.23,0.23,0.24,0.26,0.26,0.28,0.28,0.30,0.30,0.29,0.30,0.31,0.32,0.33,0.33,0.32,0.31,0.31,0.31,0.30,0.29,0.29,0.28,0.26,0.26,0.27,0.27,0.26,0.26,0.28,0.27,0.26,0.27,0.27,0.26,0.26,0.27,0.28,0.28,0.28,0.29,0.28,0.30,0.30,0.30,0.31,0.30,0.30,0.30,0.29,0.30,0.30,0.29,0.28,0.27,0.28,0.28,0.27,0.27,0.29,0.29,0.29,0.29,0.30,0.30,0.30,0.31,0.31,0.30,0.30,0.30,0.30,0.30,0.31,0.31,0.31,0.31,0.30,0.30,0.30,0.31,0.31,0.31,0.29,0.29,0.29,0.29,0.29,0.29,0.28,0.29,0.28,0.27,0.28,0.28,0.28,0.27,0.28,0.28,0.28,0.27,0.26,0.27,0.27,0.26,0.26,0.26,0.25,0.24,0.25,0.26,0.25,0.26,0.28,0.29,0.29,0.31,0.32,0.34,0.34,0.34,0.34,0.33,0.32,0.32,0.32,0.31,0.30,0.30,0.29,0.28,0.28,0.28,0.28,0.27,0.27,0.26,0.26,0.26,0.26,0.25,0.26,0.26,0.25,0.25,0.26,0.26,0.26,0.26,0.26,0.25,0.24,0.25,0.25,0.25,0.24,0.26,0.26,0.27,0.26,0.27,0.28,0.27,0.27,0.28,0.27,0.27,0.28,0.28,0.27,0.28,0.30,0.29,0.29,0.30,0.31,0.31,0.32,0.33,0.33,0.33,0.34,0.36,0.37,0.37,0.39,0.39,0.41,0.41,0.42,0.43,0.44,0.43,0.42,0.41,0.39,0.38,0.36,0.34,0.32,0.33,0.32,0.31,0.32,0.32,0.34,0.33,0.34,0.34,0.33,0.33,0.34,0.33,0.33,0.35,0.36,0.35,0.35,0.35,0.35,0.34,0.34,0.33,0.31,0.30,0.30,0.28,0.26,0.24,0.24,0.23,0.22,0.21,0.21,0.21,0.22,0.24,0.24,0.26,0.27,0.27,0.26,0.24,0.24,0.24,0.22,0.21,0.21,0.20,0.18,0.18,0.19,0.17,0.17,0.17,0.16,0.15,0.16,0.16,0.19,0.18,0.21,0.21,0.23,0.23,0.23,0.25,0.26,0.26,0.27,0.28,0.29,0.29,0.31,0.31,0.32,0.33,0.31,0.31,0.30,0.29,0.28,0.28,0.29,0.28,0.28,0.28,0.29,0.28,0.28,0.29,0.29,0.30,0.30,0.31,0.32,0.30,0.30,0.30,0.29,0.27,0.26,0.25,0.27,0.26,0.26,0.26,0.27,0.26,0.27,0.28,0.27,0.26,0.26,0.25,0.25,0.23,0.22,0.22,0.21,0.21,0.21,0.21,0.21,0.21,0.22,0.23,0.25,0.25,0.25,0.25,0.25,0.25,0.24,0.25,0.25,0.25,0.27,0.27,0.27,0.27,0.29,0.30,0.30,0.29,0.29,0.28,0.29,0.27,0.26,0.25,0.24,0.23,0.23,0.23,0.23,0.24,0.25,0.26,0.26,0.27,0.28,0.28,0.28,0.29,0.29,0.28,0.28,0.28,0.28,0.29,0.31,0.32,0.34,0.35,0.34,0.34,0.35,0.33,0.33,0.32,0.32,0.30,0.29,0.29,0.27,0.27,0.28,0.29,0.29,0.31,0.31,0.31,0.32,0.33,0.33,0.33,0.34,0.33,0.34,0.34,0.33,0.34,0.35,0.36,0.35,0.36,0.36,0.36,0.34,0.34,0.34,0.32,0.31,0.31,0.31,0.33,0.32,0.31,0.33,0.33,0.32,0.32,0.32,0.32,0.31,0.32,0.32,0.32,0.31,0.31,0.31,0.32,0.33,0.32,0.32,0.33,0.32,0.31,0.32,0.31,0.31,0.30,0.30,0.28,0.29,0.30,0.30,0.30,0.32,0.34,0.34,0.36,0.37,0.37,0.37,0.37,0.37,0.38,0.39,0.37,0.38,0.39,0.39,0.39,0.40,0.41,0.40,0.41,0.42,0.43,0.42,0.42,0.43,0.42,0.43,0.44,0.44,0.45,0.46,0.46,0.47,0.47,0.47,0.48,0.50,0.50,0.51,0.52,0.54,0.54,0.54,0.55,0.55,0.57,0.57,0.57,0.59,0.58,0.59,0.59,0.61,0.62,0.63,0.65,0.66,0.67,0.68,0.70,0.70,0.71,0.72,0.74,0.75,0.74,0.76,0.77,0.77,0.77,0.78,0.78,0.79,0.79,0.79,0.80,0.79,0.78,0.78,0.77,0.76,0.75,0.74,0.73,0.72,0.71,0.70,0.70,0.69,0.69,0.70,0.70,0.71,0.70,0.70,0.69,0.69,0.69,0.68,0.67,0.67,0.68,0.68,0.67,0.66,0.66,0.66,0.66,0.66,0.65,0.65,0.65,0.66,0.66,0.66,0.68,0.68,0.69,0.70,0.70,0.72,0.73,0.72,0.73,0.75,0.75,0.76,0.77,0.77,0.77,0.77,0.76,0.76,0.75,0.76,0.75,0.76,0.76,0.77,0.77,0.77,0.78,0.77,0.77,0.77,0.78,0.78,0.79,0.79,0.80,0.80,0.80,0.81,0.80,0.80,0.79,0.79,0.80,0.80,0.79,0.80,0.79,0.79,0.80,0.79,0.78,0.79,0.78,0.78,0.78,0.79,0.79,0.80,0.80,0.81,0.81,0.81,0.81,0.81,0.81,0.81,0.82,0.82,0.83,0.83,0.82,0.83,0.83,0.81,0.81,0.79,0.77,0.77,0.75,0.74,0.74,0.73,0.72,0.71,0.70,0.69,0.68,0.67,0.66,0.65,0.66,0.65,0.64,0.64,0.63,0.63,0.62,0.61,0.61,0.59,0.58,0.58,0.57,0.57,0.57,0.57,0.56,0.56,0.56,0.55,0.55,0.56,0.55,0.55,0.57,0.57,0.58,0.60,0.61,0.62,0.64,0.65,0.67,0.67,0.67,0.68,0.68,0.69,0.69,0.69,0.70,0.70,0.71,0.71,0.72,0.73,0.74,0.74,0.74,0.74,0.75,0.75,0.76,0.76,0.76,0.76,0.76,0.76,0.76,0.76,0.76,0.76,0.76,0.76,0.76,0.77,0.76,0.77,0.77,0.76,0.76,0.76,0.76,0.76,0.76,0.75,0.75,0.77,0.77,0.77,0.77,0.77,0.77,0.77,0.77,0.78,0.77,0.75,0.75,0.75,0.76,0.77,0.77,0.77,0.77,0.77,0.77,0.77,0.77,0.78,0.78,0.78,0.78,0.77,0.77,0.77,0.76,0.76,0.75,0.76,0.76,0.76,0.76,0.76,0.76,0.76,0.76,0.77,0.77,0.77,0.78,0.78,0.79,0.79,0.79,0.79,0.79,0.80,0.81,0.81,0.82,0.82,0.83,0.83,0.83,0.82,0.82,0.82,0.82,0.82,0.82,0.82,0.82,0.82,0.82,0.83,0.83,0.82,0.82,0.82,0.81,0.81,0.81,0.81,0.81,0.81,0.82,0.82,0.82,0.82,0.83,0.83,0.82,0.82,0.82,0.81,0.81,0.81,0.80,0.79,0.79,0.77,0.77,0.76,0.77,0.76,0.77,0.76,0.77,0.76,0.76,0.76,0.76,0.76,0.76,0.76,0.75,0.76,0.77,0.77,0.78,0.78,0.78,0.78,0.78,0.78,0.77,0.77,0.77,0.77,0.77,0.76,0.76,0.76,0.76,0.76,0.76,0.76,0.76,0.77,0.78,0.78,0.80,0.80,0.80,0.80,0.80,0.80,0.81,0.81,0.82,0.82,0.82,0.82,0.82,0.82,0.82,0.82,0.82,0.81,0.82,0.82,0.82,0.82,0.82,0.82,0.82,0.82,0.82,0.82,0.82,0.83,0.83,0.84,0.83,0.84,0.84,0.83,0.83,0.84,0.83,0.83,0.83,0.83,0.82,0.82,0.81,0.82,0.81,0.81,0.80,0.81,0.80,0.80,0.79,0.78,0.78,0.78,0.78,0.78,0.78,0.79,0.78,0.78,0.78,0.79,0.79,0.79,0.79,0.79,0.80,0.79,0.79,0.78,0.78,0.78,0.78,0.79,0.79,0.78,0.79,0.79,0.79,0.80,0.80,0.80,0.80,0.81,0.81,0.80,0.80,0.80,0.80,0.80,0.81,0.82,0.83,0.83,0.83,0.83,0.83,0.83,0.83,0.83,0.83,0.84,0.83,0.83,0.83,0.83,0.83,0.83,0.83,0.83,0.83,0.83,0.82,0.82,0.82,0.83,0.84,0.83,0.84,0.83,0.83,0.83,0.83,0.82,0.82,0.82,0.83,0.83,0.83,0.83,0.83,0.83,0.82,0.82,0.82,0.81,0.80,0.80,0.81,0.81,0.82,0.82,0.81,0.81,0.81,0.81,0.81,0.81,0.81,0.81,0.82,0.82,0.82,0.83,0.83,0.82,0.82,0.82,0.81,0.81,0.82,0.81,0.81,0.81,0.82,0.82,0.82,0.82,0.82,0.82,0.82,0.82,0.83,0.83,0.83,0.83,0.84,0.85,0.85,0.85,0.85,0.84,0.84,0.85,0.85,0.85,0.85,0.84,0.84,0.84,0.83,0.82,0.81,0.80,0.80,0.78,0.79,0.78,0.78,0.78,0.78,0.79,0.80,0.80,0.80,0.80,0.80,0.80,0.80,0.80,0.80,0.80,0.80,0.80,0.80,0.80,0.80,0.80,0.80,0.79,0.79,0.79,0.80,0.79,0.79,0.78,0.78,0.77,0.77,0.78,0.78,0.80,0.80,0.81,0.81,0.81,0.82,0.83,0.84,0.84,0.83,0.83,0.82,0.81,0.81,0.81,0.81,0.80,0.80,0.80,0.80,0.80,0.81,0.81,0.81,0.81,0.80,0.81,0.81,0.80,0.81,0.81,0.80,0.79,0.79,0.78,0.78,0.78,0.77,0.77,0.76,0.74,0.73,0.74,0.72,0.72,0.72,0.72,0.71,0.71,0.71,0.72,0.72,0.73,0.73,0.74,0.73,0.73,0.73,0.74,0.73,0.73,0.72,0.72,0.72,0.72,0.71,0.72,0.72,0.72,0.72,0.71,0.71,0.72,0.72,0.71,0.71,0.71,0.72,0.73,0.74,0.75,0.75,0.76,0.76,0.77,0.77,0.78,0.78,0.78,0.78,0.78,0.78,0.77,0.77,0.77,0.77,0.77,0.76,0.76,0.76,0.76,0.77,0.76,0.76,0.75,0.75,0.75,0.75,0.75,0.75,0.75,0.75,0.75,0.75,0.76,0.77,0.78,0.78,0.78,0.78,0.78,0.78,0.77,0.78,0.78,0.77,0.78,0.77,0.77,0.77,0.77,0.77,0.77,0.78,0.78,0.78,0.78,0.78,0.79,0.79,0.79,0.79,0.79,0.80,0.80,0.80,0.81,0.81,0.81,0.81,0.81,0.81,0.81,0.82,0.82,0.83,0.83,0.83,0.84,0.83,0.83,0.83,0.83,0.84,0.84,0.84,0.84,0.84,0.84,0.84,0.85,0.85,0.85,0.85,0.85,0.85,0.84,0.85,0.84,0.84,0.84,0.85,0.85,0.84,0.85,0.85,0.85,0.85,0.84,0.84,0.84,0.84,0.83,0.83,0.82,0.82,0.82,0.82,0.81,0.81,0.81,0.81,0.81,0.81,0.80,0.81,0.79,0.79,0.80,0.79,0.80,0.80,0.80,0.80,0.80,0.80,0.80,0.80,0.80,0.80,0.80,0.79,0.79,0.79,0.79,0.78,0.78,0.77,0.77,0.76,0.76,0.76,0.75,0.76,0.75,0.75,0.76,0.76,0.75,0.75,0.75,0.75,0.75,0.75,0.76,0.76,0.76,0.77,0.78,0.78,0.78,0.78,0.78,0.78,0.79,0.78,0.78,0.79,0.79,0.78,0.78,0.79,0.79,0.79,0.79,0.80,0.80,0.80,0.81,0.82,0.83,0.84,0.85,0.85,0.85,0.85,0.86,0.85,0.85,0.86,0.86,0.85,0.85,0.85,0.85,0.85,0.85,0.84,0.84,0.83,0.83,0.83,0.83,0.82,0.82,0.82,0.82,0.83,0.82,0.82,0.83,0.82,0.82,0.82,0.81,0.81,0.81,0.81,0.81,0.81,0.81,0.80,0.79,0.78,0.77,0.77,0.77,0.78,0.78,0.77,0.77,0.77,0.77,0.76,0.76,0.76,0.76,0.76,0.78,0.78,0.78,0.78,0.77,0.77,0.77,0.76,0.76,0.76,0.75,0.76,0.76,0.76,0.76,0.76,0.77,0.77,0.78,0.78,0.78,0.78,0.79,0.78,0.79,0.79,0.80,0.82,0.82,0.82,0.81,0.81,0.82,0.82,0.82,0.82,0.82,0.81,0.82,0.82,0.82,0.82,0.82,0.82,0.82,0.82,0.83,0.83,0.83,0.84,0.83,0.84,0.84,0.84,0.84,0.83,0.83,0.83,0.82,0.82,0.82,0.82,0.82,0.81,0.81,0.81,0.81,0.81,0.81,0.81,0.80,0.80,0.80,0.79,0.79,0.79,0.78,0.78,0.78,0.78,0.78,0.77,0.77,0.77,0.77,0.76,0.77,0.77,0.77,0.77,0.77,0.77,0.77,0.77,0.77,0.77,0.77,0.77,0.77,0.78,0.78,0.78,0.78,0.78,0.78,0.78,0.78,0.78,0.78,0.78,0.78,0.79,0.79,0.79,0.80,0.80,0.80,0.81,0.81,0.81,0.81,0.81,0.81,0.81,0.81,0.81,0.80,0.80,0.80,0.80,0.80,0.79,0.80,0.80,0.80,0.80,0.80,0.80,0.81,0.80,0.80,0.81,0.81,0.81,0.81,0.81,0.82,0.81,0.81,0.81,0.80,0.80,0.80,0.80,0.80,0.80,0.81,0.81,0.82,0.82,0.82,0.82,0.82,0.83,0.83,0.83,0.84,0.83,0.83,0.82,0.82,0.81,0.81,0.80,0.80,0.81,0.81,0.80,0.80,0.79,0.80,0.79,0.79,0.79,0.79,0.79,0.79,0.78,0.79,0.79,0.79,0.80,0.79,0.80,0.80,0.79,0.79,0.79,0.79,0.78,0.77,0.77,0.78,0.78,0.77,0.77,0.77,0.77,0.78,0.79,0.80,0.79,0.81,0.81,0.81,0.81,0.80,0.80,0.80,0.80,0.79,0.79,0.79,0.79,0.79,0.79,0.79,0.79,0.79,0.79,0.79,0.78,0.79,0.79,0.78,0.78,0.78,0.79,0.78,0.79,0.80,0.80,0.80,0.80,0.79,0.80,0.80,0.80,0.79,0.79,0.79,0.78,0.79,0.78,0.78,0.79,0.80,0.80,0.80,0.81,0.81,0.81,0.81,0.81,0.81,0.80,0.81,0.81,0.81,0.81,0.82,0.81,0.82,0.82,0.82,0.82,0.82,0.82,0.82,0.83,0.82,0.82,0.82,0.82,0.82,0.83,0.82,0.83,0.83,0.83,0.83,0.84,0.84,0.84,0.85,0.84,0.84,0.83,0.82,0.82,0.82,0.82,0.82,0.82,0.82,0.82,0.82,0.82,0.80,0.80,0.80,0.80,0.80,0.80,0.80,0.80,0.80,0.80,0.79,0.79,0.79,0.78,0.79,0.79,0.79,0.79,0.78,0.78,0.77,0.77
P52306	0.49,0.48,0.46,0.46,0.45,0.44,0.42,0.42,0.42,0.41,0.40,0.41,0.40,0.39,0.40,0.41,0.41,0.40,0.40,0.40,0.39,0.37,0.37,0.36,0.35,0.35,0.36,0.36,0.37,0.36,0.34,0.36,0.36,0.34,0.35,0.36,0.34,0.33,0.31,0.31,0.32,0.30,0.30,0.30,0.30,0.29,0.30,0.30,0.29,0.28,0.28,0.28,0.26,0.26,0.26,0.25,0.24,0.23,0.24,0.24,0.23,0.23,0.24,0.23,0.22,0.23,0.24,0.22,0.23,0.22,0.22,0.24,0.22,0.22,0.22,0.23,0.21,0.21,0.23,0.22,0.24,0.23,0.24,0.23,0.23,0.23,0.23,0.22,0.22,0.22,0.22,0.22,0.22,0.22,0.23,0.23,0.23,0.23,0.24,0.22,0.23,0.24,0.24,0.23,0.24,0.24,0.24,0.22,0.24,0.24,0.25,0.25,0.23,0.23,0.24,0.24,0.22,0.23,0.24,0.22,0.23,0.22,0.21,0.20,0.20,0.21,0.23,0.23,0.25,0.26,0.26,0.26,0.28,0.28,0.28,0.27,0.28,0.28,0.27,0.25,0.25,0.24,0.23,0.23,0.23,0.22,0.23,0.25,0.24,0.24,0.25,0.25,0.25,0.25,0.25,0.25,0.25,0.27,0.26,0.26,0.26,0.25,0.25,0.25,0.25,0.23,0.23,0.22,0.21,0.20,0.19,0.19,0.19,0.20,0.21,0.22,0.22,0.22,0.22,0.23,0.23,0.23,0.23,0.24,0.23,0.23,0.24,0.23,0.21,0.21,0.21,0.19,0.21,0.22,0.22,0.21,0.23,0.23,0.21,0.21,0.23,0.23,0.24,0.23,0.23,0.24,0.25,0.24,0.24,0.24,0.24,0.23,0.25,0.25,0.24,0.25,0.25,0.25,0.26,0.27,0.26,0.26,0.27,0.27,0.26,0.28,0.28,0.27,0.28,0.28,0.28,0.26,0.27,0.26,0.26,0.27,0.27,0.25,0.25,0.26,0.25,0.23,0.25,0.24,0.24,0.24,0.23,0.23,0.24,0.24,0.23,0.24,0.24,0.23,0.23,0.24,0.23,0.22,0.24,0.23,0.25,0.26,0.27,0.28,0.28,0.29,0.28,0.28,0.29,0.29,0.30,0.30,0.30,0.29,0.29,0.27,0.27,0.27,0.27,0.27,0.27,0.27,0.28,0.29,0.28,0.28,0.29,0.30,0.29,0.29,0.31,0.32,0.30,0.32,0.32,0.32,0.30,0.30,0.31,0.29,0.28,0.26,0.26,0.24,0.23,0.24,0.23,0.25,0.25,0.27,0.26,0.25,0.25,0.25,0.24,0.24,0.24,0.25,0.24,0.24,0.24,0.24,0.24,0.22,0.21,0.22,0.23,0.24,0.23,0.23,0.23,0.22,0.21,0.21,0.21,0.22,0.22,0.22,0.22,0.22,0.22,0.22,0.22,0.22,0.22,0.22,0.22,0.22,0.20,0.20,0.20,0.22,0.23,0.24,0.24,0.25,0.25,0.25,0.25,0.25,0.25,0.25,0.25,0.25,0.25,0.25,0.24,0.23,0.21,0.22,0.22,0.23,0.24,0.24,0.24,0.23,0.22,0.22,0.22,0.25,0.24,0.24,0.24,0.24,0.23,0.23,0.23,0.22,0.22,0.22,0.22,0.21,0.19,0.20,0.21,0.21,0.21,0.20,0.20,0.20,0.21,0.21,0.21,0.21,0.21,0.21,0.21,0.20,0.20,0.20,0.21,0.22,0.21,0.21,0.23,0.23,0.22,0.22,0.23,0.23,0.21,0.21,0.21,0.22,0.24,0.23,0.23,0.24,0.24,0.23,0.23,0.24,0.23,0.23,0.23,0.22,0.24,0.25,0.26,0.27,0.27,0.27,0.28,0.28,0.28,0.28,0.28,0.29,0.28,0.28,0.28,0.27,0.26,0.25,0.25,0.23,0.23,0.25,0.24,0.24,0.25,0.25,0.24,0.24,0.24,0.22,0.22,0.24,0.23,0.23,0.23,0.23,0.23,0.23,0.23,0.21,0.22,0.20,0.18,0.18,0.17,0.19,0.20,0.20,0.21,0.21,0.22,0.22,0.22,0.22,0.22,0.23,0.23,0.23,0.23,0.23,0.23,0.22,0.22,0.23,0.22,0.21,0.22,0.23,0.22,0.23,0.25,0.26,0.24,0.24,0.25,0.26,0.27,0.26,0.26,0.27,0.27,0.26,0.26,0.28,0.27,0.26,0.25,0.25,0.26,0.27,0.27,0.27,0.27,0.28,0.28,0.28,0.28,0.29,0.29,0.28,0.29,0.29,0.28,0.27,0.27,0.27,0.27,0.27,0.26,0.28,0.29,0.27,0.27,0.28,0.27,0.26,0.26,0.27,0.28,0.29,0.28,0.28,0.30,0.30,0.28,0.29,0.30,0.30,0.30,0.30,0.28,0.30,0.30,0.32,0.32,0.32,0.32,0.33,0.33,0.33,0.34,0.34,0.34,0.35,0.36,0.36,0.37,0.38,0.38,0.39,0.39,0.38,0.39,0.40,0.39,0.40,0.41,0.41,0.39,0.40,0.40,0.41,0.41,0.40,0.41,0.43,0.43,0.42,0.44,0.43,0.41
Q8NDV2	0.37,0.36,0.34,0.34,0.34,0.33,0.32,0.33,0.32,0.31,0.32,0.32,0.31,0.31,0.32,0.31,0.32,0.33,0.33,0.32,0.32,0.30,0.30,0.28,0.26,0.27,0.26,0.25,0.25,0.26,0.25,0.24,0.25,0.25,0.24,0.24,0.25,0.24,0.23,0.23,0.23,0.22,0.22,0.22,0.22,0.22,0.22,0.22,0.22,0.23,0.25,0.24,0.24,0.24,0.24,0.24,0.26,0.25,0.23,0.24,0.25,0.24,0.24,0.24,0.24,0.24,0.24,0.24,0.24,0.24,0.23,0.22,0.22,0.22,0.21,0.21,0.21,0.20,0.19,0.19,0.19,0.19,0.19,0.19,0.20,0.19,0.20,0.20,0.19,0.20,0.20,0.21,0.21,0.20,0.22,0.22,0.23,0.21,0.21,0.22,0.23,0.22,0.22,0.23,0.24,0.24,0.24,0.25,0.26,0.26,0.27,0.28,0.28,0.28,0.29,0.30,0.30,0.30,0.31,0.32,0.32,0.33,0.34,0.35,0.36,0.35,0.35,0.34,0.34,0.34,0.35,0.33,0.31,0.30,0.30,0.28,0.26,0.25,0.25,0.25,0.26,0.25,0.27,0.29,0.28,0.28,0.29,0.30,0.29,0.28,0.29,0.28,0.27,0.27,0.28,0.27,0.26,0.27,0.28,0.27,0.26,0.27,0.27,0.26,0.25,0.25,0.25,0.25,0.26,0.27,0.27,0.26,0.27,0.28,0.28,0.28,0.30,0.30,0.31,0.31,0.32,0.31,0.30,0.30,0.29,0.30,0.30,0.29,0.29,0.30,0.30,0.30,0.31,0.31,0.32,0.34,0.35,0.36,0.38,0.37,0.39,0.40,0.40,0.40,0.41,0.43,0.43,0.44,0.44,0.45,0.44,0.44,0.46,0.46,0.46,0.47,0.48,0.48,0.48,0.48,0.49,0.49,0.48,0.49,0.48,0.47,0.46,0.47,0.46,0.45,0.45,0.45,0.44,0.43,0.43,0.42,0.40,0.39,0.39,0.36,0.36,0.35,0.34,0.34,0.33,0.33,0.32,0.33,0.33,0.35,0.34,0.34,0.35,0.34,0.34,0.33,0.32,0.31,0.30,0.29,0.28,0.27,0.27,0.26,0.26,0.25,0.25,0.24,0.24,0.24,0.24,0.24,0.23,0.23,0.23,0.22,0.24,0.24,0.26,0.25,0.25,0.27,0.27,0.26,0.27,0.28,0.27,0.27,0.26,0.26,0.25,0.26,0.26,0.26,0.28,0.28,0.30,0.31,0.32,0.34,0.35,0.36,0.37,0.39,0.40,0.42,0.44,0.46,0.48,0.50,0.52,0.54,0.55,0.57,0.59,0.61,0.63,0.63,0.64,0.64,0.65,0.66,0.66,0.67,0.69,0.70,0.70,0.71,0.73,0.74,0.75,0.75,0.76,0.77,0.78,0.78,0.77
P38405	0.73,0.72,0.71,0.69,0.69,0.69,0.69,0.68,0.68,0.68,0.68,0.67,0.67,0.67,0.66,0.66,0.66,0.65,0.65,0.64,0.64,0.62,0.60,0.58,0.55,0.53,0.51,0.49,0.47,0.45,0.45,0.43,0.41,0.40,0.39,0.38,0.37,0.36,0.35,0.34,0.32,0.31,0.30,0.29,0.29,0.28,0.27,0.28,0.27,0.26,0.25,0.25,0.26,0.25,0.24,0.25,0.25,0.24,0.23,0.24,0.23,0.22,0.22,0.23,0.23,0.23,0.23,0.24,0.24,0.24,0.24,0.24,0.24,0.24,0.24,0.24,0.24,0.25,0.27,0.27,0.28,0.30,0.31,0.31,0.32,0.32,0.33,0.33,0.33,0.34,0.34,0.34,0.34,0.33,0.32,0.33,0.32,0.30,0.30,0.31,0.30,0.30,0.32,0.33,0.34,0.36,0.36,0.38,0.38,0.39,0.40,0.41,0.41,0.41,0.42,0.41,0.41,0.42,0.41,0.40,0.40,0.39,0.38,0.38,0.38,0.36,0.36,0.36,0.35,0.33,0.32,0.33,0.32,0.32,0.32,0.32,0.32,0.31,0.31,0.31,0.30,0.30,0.30,0.28,0.27,0.25,0.24,0.25,0.22,0.23,0.23,0.22,0.21,0.22,0.24,0.25,0.25,0.27,0.26,0.25,0.26,0.27,0.26,0.25,0.24,0.24,0.25,0.24,0.24,0.26,0.26,0.26,0.26,0.26,0.27,0.27,0.27,0.28,0.28,0.29,0.29,0.31,0.33,0.32,0.33,0.33,0.33,0.31,0.31,0.31,0.30,0.29,0.29,0.29,0.29,0.29,0.27,0.27,0.28,0.29,0.28,0.28,0.29,0.29,0.29,0.31,0.32,0.32,0.31,0.30,0.29,0.29,0.27,0.27,0.26,0.25,0.24,0.23,0.22,0.21,0.20,0.20,0.19,0.17,0.17,0.18,0.18,0.20,0.22,0.22,0.22,0.23,0.23,0.24,0.24,0.23,0.21,0.22,0.22,0.19,0.20,0.21,0.20,0.19,0.19,0.20,0.20,0.20,0.20,0.21,0.23,0.23,0.23,0.23,0.23,0.23,0.23,0.23,0.23,0.23,0.24,0.24,0.24,0.24,0.24,0.25,0.24,0.23,0.23,0.22,0.23,0.24,0.24,0.26,0.24,0.25,0.27,0.27,0.26,0.27,0.28,0.27,0.27,0.29,0.29,0.30,0.30,0.29,0.30,0.32,0.31,0.31,0.32,0.33,0.36,0.38,0.39,0.40,0.42,0.43,0.43,0.43,0.42,0.42,0.42,0.42,0.40,0.40,0.40,0.39,0.38,0.37,0.36,0.37,0.36,0.36,0.37,0.37,0.37,0.39,0.39,0.39,0.40,0.39,0.38,0.38,0.37,0.37,0.37,0.35,0.33,0.33,0.31,0.30,0.30,0.28,0.27,0.27,0.26,0.25,0.25,0.25,0.25,0.25,0.26,0.26,0.27,0.28,0.29,0.28,0.29,0.31,0.31,0.31,0.30,0.31,0.32,0.31,0.31,0.32,0.32,0.31,0.31,0.30,0.31,0.31,0.31,0.31,0.31,0.31,0.32,0.33,0.33,0.34,0.35,0.35,0.35,0.34,0.35,0.37,0.36
Q9NS67	0.67,0.64,0.63,0.62,0.60,0.59,0.59,0.57,0.56,0.57,0.56,0.55,0.54,0.54,0.53,0.51,0.51,0.50,0.49,0.48,0.48,0.46,0.44,0.43,0.43,0.41,0.40,0.39,0.37,0.37,0.36,0.35,0.33,0.32,0.31,0.30,0.28,0.28,0.28,0.27,0.25,0.25,0.25,0.24,0.24,0.25,0.24,0.22,0.23,0.23,0.22,0.21,0.21,0.21,0.21,0.20,0.21,0.21,0.21,0.22,0.23,0.24,0.25,0.26,0.27,0.27,0.27,0.27,0.27,0.28,0.28,0.28,0.29,0.30,0.31,0.32,0.33,0.33,0.33,0.34,0.34,0.35,0.34,0.34,0.34,0.33,0.32,0.32,0.32,0.31,0.31,0.31,0.31,0.30,0.30,0.30,0.29,0.29,0.29,0.28,0.28,0.27,0.25,0.24,0.24,0.23,0.21,0.22,0.22,0.21,0.22,0.22,0.23,0.22,0.21,0.22,0.22,0.23,0.23,0.23,0.23,0.24,0.23,0.23,0.25,0.26,0.26,0.27,0.28,0.29,0.29,0.29,0.31,0.31,0.30,0.31,0.32,0.33,0.33,0.34,0.36,0.37,0.37,0.38,0.40,0.41,0.42,0.44,0.43,0.43,0.44,0.44,0.43,0.43,0.43,0.44,0.45,0.46,0.44,0.44,0.46,0.46,0.45,0.45,0.46,0.44,0.43,0.44,0.45,0.44,0.43,0.45,0.44,0.43,0.44,0.44,0.43,0.42,0.43,0.43,0.41,0.41,0.41,0.40,0.40,0.39,0.38,0.36,0.35,0.36,0.36,0.36,0.37,0.38,0.38,0.40,0.40,0.40,0.40,0.41,0.42,0.41,0.42,0.42,0.44,0.45,0.46,0.47,0.47,0.48,0.49,0.50,0.49,0.50,0.50,0.50,0.51,0.52,0.53,0.52,0.53,0.54,0.55,0.54,0.56,0.57,0.57,0.59,0.59,0.60,0.60,0.60,0.59,0.59,0.59,0.58,0.58,0.58,0.58,0.58,0.58,0.57,0.59,0.59,0.60,0.58,0.58,0.57,0.58,0.58,0.58,0.58,0.57,0.57,0.58,0.58,0.58,0.57,0.56,0.56,0.56,0.55,0.54,0.53,0.52,0.50,0.49,0.49,0.46,0.45,0.44,0.42,0.42,0.41,0.41,0.40,0.38,0.37,0.36,0.35,0.33,0.33,0.32,0.30,0.29,0.28,0.27,0.26,0.26,0.26,0.26,0.26,0.26,0.26,0.25,0.26,0.27,0.27,0.28,0.28,0.28,0.28,0.28,0.29,0.28,0.28,0.29,0.28,0.28,0.29,0.28,0.28,0.28,0.28,0.28,0.27,0.27,0.27,0.27,0.28,0.28,0.28,0.28,0.29,0.29,0.29,0.29,0.29,0.29,0.29,0.28,0.28,0.27,0.27,0.29,0.31,0.31,0.31,0.32,0.33,0.34,0.36,0.37,0.39,0.40,0.41,0.42,0.43,0.45,0.46,0.48,0.50,0.52,0.53,0.55,0.56,0.57,0.58,0.59,0.60,0.60,0.61,0.62,0.63,0.64,0.66,0.68,0.68,0.71,0.73,0.74,0.75,0.77,0.79,0.80
O00270	0.43,0.43,0.44,0.42,0.41,0.41,0.42,0.40,0.40,0.40,0.39,0.38,0.38,0.37,0.36,0.35,0.36,0.35,0.34,0.34,0.35,0.33,0.31,0.31,0.30,0.30,0.30,0.29,0.29,0.28,0.27,0.26,0.24,0.25,0.25,0.24,0.23,0.24,0.23,0.22,0.22,0.23,0.21,0.20,0.21,0.21,0.20,0.20,0.21,0.20,0.19,0.20,0.20,0.20,0.21,0.22,0.22,0.22,0.22,0.23,0.23,0.23,0.23,0.24,0.24,0.23,0.23,0.22,0.23,0.22,0.22,0.23,0.23,0.23,0.23,0.23,0.23,0.23,0.22,0.22,0.22,0.22,0.22,0.22,0.22,0.21,0.21,0.21,0.20,0.19,0.19,0.19,0.19,0.19,0.20,0.19,0.19,0.19,0.20,0.21,0.22,0.23,0.22,0.21,0.22,0.21,0.21,0.22,0.24,0.23,0.23,0.24,0.25,0.25,0.25,0.26,0.27,0.28,0.28,0.30,0.31,0.31,0.31,0.32,0.33,0.33,0.34,0.35,0.35,0.35,0.37,0.37,0.37,0.39,0.39,0.39,0.40,0.42,0.42,0.42,0.41,0.40,0.39,0.39,0.39,0.37,0.37,0.37,0.38,0.37,0.38,0.39,0.39,0.39,0.39,0.40,0.41,0.39,0.39,0.40,0.39,0.38,0.38,0.39,0.37,0.37,0.38,0.38,0.37,0.38,0.38,0.37,0.36,0.37,0.37,0.36,0.35,0.34,0.32,0.31,0.30,0.31,0.31,0.30,0.30,0.32,0.33,0.34,0.35,0.35,0.36,0.37,0.36,0.36,0.36,0.36,0.36,0.35,0.36,0.35,0.36,0.36,0.35,0.35,0.36,0.36,0.36,0.36,0.35,0.35,0.35,0.35,0.35,0.35,0.35,0.34,0.35,0.35,0.35,0.36,0.36,0.36,0.35,0.36,0.36,0.35,0.35,0.34,0.33,0.32,0.33,0.32,0.31,0.32,0.33,0.32,0.31,0.32,0.31,0.31,0.31,0.31,0.31,0.32,0.32,0.31,0.31,0.32,0.31,0.30,0.31,0.30,0.30,0.29,0.29,0.29,0.28,0.28,0.28,0.28,0.27,0.26,0.27,0.27,0.26,0.26,0.27,0.26,0.26,0.27,0.26,0.25,0.24,0.25,0.24,0.23,0.23,0.24,0.24,0.25,0.26,0.28,0.29,0.29,0.31,0.32,0.34,0.35,0.37,0.39,0.39,0.41,0.42,0.42,0.44,0.46,0.48,0.49,0.52,0.53,0.53,0.54,0.56,0.56,0.57,0.58,0.59,0.59,0.60,0.62,0.62,0.62,0.65,0.66,0.66,0.67,0.69,0.70,0.72
P98172	0.61,0.62,0.62,0.61,0.61,0.60,0.61,0.61,0.60,0.60,0.60,0.59,0.59,0.58,0.57,0.56,0.55,0.54,0.53,0.53,0.52,0.52,0.51,0.49,0.48,0.49,0.49,0.48,0.47,0.46,0.46,0.44,0.44,0.42,0.42,0.41,0.41,0.40,0.40,0.38,0.38,0.37,0.35,0.34,0.34,0.34,0.33,0.33,0.34,0.35,0.35,0.36,0.36,0.34,0.34,0.34,0.33,0.33,0.33,0.33,0.31,0.33,0.32,0.33,0.33,0.31,0.31,0.30,0.29,0.29,0.29,0.29,0.31,0.31,0.32,0.32,0.33,0.32,0.32,0.32,0.32,0.33,0.34,0.34,0.37,0.37,0.37,0.36,0.36,0.35,0.33,0.32,0.31,0.31,0.31,0.31,0.33,0.33,0.35,0.37,0.38,0.40,0.39,0.38,0.37,0.37,0.39,0.38,0.38,0.39,0.40,0.40,0.39,0.37,0.36,0.35,0.34,0.33,0.34,0.34,0.35,0.36,0.36,0.35,0.35,0.33,0.33,0.33,0.34,0.34,0.34,0.32,0.32,0.33,0.35,0.36,0.35,0.34,0.33,0.31,0.30,0.28,0.27,0.26,0.27,0.26,0.27,0.27,0.28,0.28,0.29,0.29,0.31,0.33,0.35,0.37,0.39,0.41,0.43,0.44,0.46,0.48,0.48,0.48,0.50,0.52,0.53,0.54,0.55,0.55,0.57,0.58,0.60,0.62,0.62,0.62,0.63,0.65,0.67,0.69,0.71,0.73,0.75,0.77,0.80,0.82,0.83,0.84,0.85,0.84,0.85,0.85,0.86,0.86,0.85,0.85,0.86,0.87,0.87,0.87,0.87,0.87,0.87,0.87,0.87,0.88,0.88,0.88,0.88,0.89,0.89,0.89,0.90,0.90,0.90,0.89,0.89,0.89,0.87,0.86,0.86,0.85,0.84,0.83,0.82,0.81,0.79,0.79,0.78,0.77,0.77,0.76,0.76,0.75,0.73,0.73,0.72,0.70,0.69,0.67,0.66,0.65,0.64,0.63,0.62,0.60,0.60,0.59,0.59,0.58,0.57,0.57,0.56,0.56,0.56,0.56,0.56,0.55,0.56,0.57,0.58,0.58,0.59,0.60,0.61,0.62,0.63,0.64,0.65,0.66,0.67,0.68,0.68,0.69,0.70,0.71,0.72,0.73,0.74,0.75,0.77,0.78,0.79,0.79,0.79,0.80,0.82,0.82,0.82,0.83,0.83,0.84,0.85,0.85,0.86,0.86,0.86,0.86,0.87,0.87,0.88,0.87,0.87,0.88,0.87,0.87,0.87,0.86,0.86,0.85,0.85,0.85,0.85,0.85,0.85,0.85,0.85,0.85,0.85,0.85,0.84,0.83,0.83,0.84,0.84,0.85,0.85,0.85,0.85,0.85,0.85,0.85,0.85,0.84,0.84,0.84,0.84,0.84,0.84,0.83,0.83,0.83,0.83,0.82,0.81,0.82
Q49SQ1	0.57,0.58,0.59,0.57,0.56,0.56,0.56,0.54,0.53,0.53,0.52,0.51,0.49,0.49,0.48,0.47,0.46,0.46,0.45,0.44,0.45,0.43,0.41,0.40,0.39,0.38,0.37,0.36,0.36,0.34,0.33,0.33,0.31,0.30,0.30,0.31,0.31,0.30,0.31,0.31,0.30,0.30,0.29,0.27,0.27,0.26,0.25,0.24,0.25,0.24,0.23,0.23,0.23,0.23,0.22,0.22,0.23,0.22,0.22,0.22,0.22,0.21,0.21,0.21,0.21,0.20,0.20,0.20,0.20,0.21,0.22,0.23,0.23,0.23,0.24,0.23,0.23,0.22,0.23,0.22,0.20,0.20,0.21,0.21,0.21,0.21,0.21,0.21,0.21,0.21,0.21,0.21,0.21,0.21,0.21,0.20,0.20,0.19,0.19,0.19,0.19,0.19,0.18,0.18,0.18,0.19,0.19,0.19,0.19,0.19,0.18,0.18,0.18,0.19,0.20,0.19,0.21,0.21,0.21,0.21,0.21,0.22,0.24,0.24,0.24,0.25,0.26,0.27,0.27,0.28,0.28,0.28,0.29,0.30,0.31,0.31,0.32,0.33,0.33,0.33,0.34,0.34,0.34,0.35,0.35,0.36,0.35,0.36,0.36,0.36,0.37,0.38,0.39,0.40,0.40,0.40,0.40,0.38,0.37,0.37,0.37,0.37,0.36,0.34,0.34,0.35,0.36,0.36,0.36,0.38,0.38,0.39,0.41,0.41,0.41,0.41,0.42,0.42,0.42,0.44,0.44,0.44,0.44,0.45,0.44,0.43,0.44,0.45,0.44,0.44,0.44,0.43,0.42,0.40,0.38,0.38,0.37,0.38,0.39,0.39,0.38,0.38,0.38,0.38,0.38,0.38,0.39,0.36,0.35,0.35,0.34,0.34,0.33,0.33,0.34,0.33,0.34,0.35,0.36,0.36,0.36,0.36,0.37,0.37,0.37,0.38,0.38,0.37,0.38,0.38,0.37,0.37,0.36,0.36,0.36,0.37,0.36,0.36,0.37,0.36,0.35,0.35,0.36,0.35,0.35,0.35,0.34,0.34,0.34,0.35,0.34,0.36,0.37,0.37,0.36,0.35,0.35,0.34,0.32,0.31,0.30,0.29,0.28,0.27,0.27,0.26,0.26,0.26,0.26,0.26,0.26,0.26,0.25,0.25,0.25,0.25,0.25,0.25,0.25,0.24,0.25,0.25,0.26,0.26,0.28,0.27,0.28,0.29,0.29,0.29,0.29,0.30,0.28,0.27,0.27,0.27,0.27,0.28,0.29,0.29,0.30,0.30,0.32,0.32,0.34,0.34,0.35,0.35,0.37,0.39,0.39,0.41,0.44,0.45,0.45,0.46,0.47,0.48,0.48,0.49,0.51,0.52,0.53,0.53,0.53,0.52,0.54,0.54,0.54,0.55,0.57,0.57,0.56
P52799	0.64,0.63,0.62,0.62,0.63,0.64,0.64,0.63,0.63,0.62,0.62,0.61,0.59,0.59,0.57,0.56,0.56,0.57,0.56,0.57,0.56,0.54,0.53,0.53,0.53,0.52,0.51,0.50,0.49,0.48,0.47,0.45,0.44,0.44,0.44,0.43,0.42,0.41,0.40,0.39,0.38,0.37,0.36,0.36,0.35,0.34,0.34,0.35,0.35,0.36,0.36,0.37,0.36,0.37,0.36,0.36,0.36,0.35,0.33,0.33,0.31,0.31,0.33,0.33,0.30,0.29,0.29,0.30,0.30,0.30,0.29,0.30,0.32,0.33,0.33,0.34,0.34,0.34,0.34,0.35,0.35,0.35,0.36,0.37,0.37,0.37,0.38,0.36,0.36,0.35,0.34,0.33,0.31,0.31,0.32,0.32,0.34,0.34,0.36,0.38,0.39,0.41,0.41,0.40,0.40,0.40,0.41,0.41,0.41,0.42,0.43,0.43,0.42,0.40,0.38,0.38,0.36,0.35,0.36,0.36,0.36,0.37,0.38,0.37,0.37,0.36,0.36,0.36,0.37,0.36,0.36,0.35,0.35,0.35,0.37,0.37,0.37,0.35,0.35,0.32,0.32,0.29,0.28,0.27,0.27,0.26,0.28,0.28,0.29,0.29,0.29,0.30,0.32,0.34,0.36,0.38,0.41,0.43,0.45,0.46,0.48,0.50,0.51,0.51,0.53,0.55,0.55,0.56,0.57,0.57,0.59,0.62,0.64,0.66,0.66,0.66,0.67,0.69,0.72,0.72,0.75,0.76,0.79,0.80,0.83,0.85,0.86,0.87,0.88,0.88,0.89,0.90,0.90,0.90,0.90,0.90,0.90,0.90,0.89,0.90,0.89,0.89,0.88,0.87,0.86,0.86,0.85,0.85,0.84,0.83,0.82,0.81,0.80,0.79,0.78,0.77,0.77,0.76,0.75,0.74,0.73,0.72,0.71,0.70,0.69,0.67,0.66,0.65,0.64,0.63,0.62,0.61,0.60,0.60,0.59,0.58,0.58,0.58,0.58,0.58,0.58,0.58,0.59,0.59,0.59,0.60,0.60,0.61,0.62,0.63,0.64,0.65,0.66,0.66,0.67,0.68,0.69,0.70,0.71,0.72,0.73,0.74,0.75,0.76,0.78,0.79,0.80,0.81,0.82,0.82,0.83,0.84,0.84,0.85,0.85,0.85,0.86,0.86,0.86,0.86,0.87,0.87,0.86,0.87,0.87,0.87,0.87,0.87,0.87,0.87,0.88,0.87,0.87,0.87,0.87,0.86,0.86,0.85,0.85,0.85,0.85,0.85,0.85,0.85,0.85,0.85,0.84,0.84,0.83,0.84,0.84,0.85,0.85,0.85,0.85,0.85,0.85,0.85,0.85,0.85,0.85,0.85,0.84,0.85,0.84,0.84,0.84,0.84,0.84,0.84,0.83,0.82,0.83
P09471	0.60,0.60,0.60,0.60,0.60,0.60,0.59,0.59,0.59,0.59,0.57,0.57,0.57,0.55,0.54,0.52,0.51,0.49,0.48,0.47,0.46,0.44,0.43,0.40,0.39,0.38,0.37,0.36,0.34,0.33,0.32,0.31,0.30,0.30,0.28,0.27,0.27,0.26,0.28,0.27,0.26,0.25,0.26,0.26,0.24,0.23,0.23,0.24,0.23,0.22,0.22,0.22,0.21,0.20,0.20,0.20,0.20,0.20,0.21,0.21,0.21,0.21,0.21,0.20,0.20,0.21,0.21,0.20,0.22,0.24,0.24,0.26,0.26,0.28,0.28,0.29,0.29,0.30,0.31,0.29,0.31,0.32,0.30,0.29,0.29,0.29,0.29,0.28,0.28,0.27,0.27,0.28,0.29,0.31,0.32,0.32,0.33,0.34,0.36,0.35,0.36,0.38,0.40,0.39,0.40,0.41,0.39,0.39,0.40,0.39,0.37,0.37,0.37,0.37,0.37,0.36,0.35,0.35,0.34,0.33,0.33,0.33,0.32,0.32,0.33,0.33,0.33,0.34,0.33,0.33,0.33,0.33,0.31,0.31,0.29,0.28,0.28,0.28,0.27,0.26,0.27,0.27,0.25,0.24,0.24,0.26,0.27,0.27,0.29,0.28,0.28,0.29,0.30,0.28,0.28,0.26,0.27,0.27,0.27,0.27,0.28,0.28,0.28,0.27,0.28,0.28,0.28,0.28,0.28,0.28,0.29,0.29,0.29,0.31,0.30,0.31,0.31,0.32,0.31,0.30,0.30,0.29,0.28,0.28,0.28,0.28,0.27,0.26,0.26,0.27,0.27,0.26,0.26,0.27,0.27,0.27,0.29,0.31,0.31,0.31,0.30,0.29,0.28,0.27,0.26,0.25,0.25,0.24,0.23,0.22,0.22,0.21,0.21,0.20,0.19,0.20,0.20,0.20,0.21,0.23,0.24,0.24,0.24,0.24,0.25,0.25,0.24,0.23,0.24,0.23,0.21,0.21,0.22,0.21,0.20,0.20,0.21,0.21,0.20,0.20,0.21,0.23,0.23,0.24,0.24,0.24,0.24,0.23,0.23,0.23,0.24,0.24,0.25,0.26,0.25,0.25,0.25,0.24,0.24,0.24,0.23,0.23,0.23,0.23,0.24,0.24,0.24,0.24,0.26,0.26,0.26,0.28,0.29,0.28,0.29,0.30,0.30,0.31,0.30,0.29,0.29,0.29,0.27,0.27,0.27,0.28,0.28,0.28,0.29,0.31,0.31,0.32,0.33,0.33,0.34,0.37,0.37,0.37,0.37,0.37,0.36,0.35,0.35,0.34,0.35,0.34,0.33,0.34,0.35,0.34,0.33,0.33,0.32,0.33,0.31,0.30,0.31,0.31,0.29,0.28,0.29,0.29,0.28,0.28,0.29,0.29,0.28,0.29,0.30,0.31,0.31,0.32,0.33,0.34,0.34,0.32,0.31,0.31,0.30,0.31,0.31,0.31,0.31,0.32,0.33,0.34,0.35,0.35,0.35,0.36,0.34,0.35,0.37,0.37
Q9Y692	0.85,0.86,0.86,0.86,0.86,0.86,0.86,0.86,0.86,0.86,0.86,0.86,0.85,0.85,0.84,0.85,0.85,0.85,0.84,0.84,0.84,0.84,0.83,0.82,0.81,0.80,0.81,0.80,0.80,0.79,0.79,0.78,0.78,0.78,0.78,0.78,0.79,0.79,0.79,0.79,0.78,0.78,0.76,0.75,0.74,0.73,0.72,0.71,0.70,0.69,0.70,0.70,0.70,0.70,0.70,0.70,0.70,0.70,0.70,0.71,0.71,0.71,0.71,0.72,0.73,0.73,0.74,0.74,0.75,0.75,0.75,0.74,0.73,0.71,0.70,0.69,0.67,0.65,0.63,0.62,0.62,0.61,0.61,0.61,0.60,0.59,0.58,0.57,0.58,0.57,0.55,0.54,0.52,0.51,0.49,0.48,0.47,0.46,0.45,0.43,0.41,0.39,0.37,0.38,0.37,0.37,0.35,0.33,0.32,0.29,0.29,0.28,0.28,0.27,0.29,0.29,0.29,0.30,0.30,0.32,0.33,0.31,0.33,0.32,0.32,0.31,0.32,0.32,0.32,0.32,0.31,0.33,0.34,0.34,0.34,0.34,0.34,0.34,0.33,0.32,0.33,0.34,0.35,0.36,0.34,0.33,0.32,0.32,0.33,0.33,0.35,0.35,0.34,0.35,0.35,0.36,0.36,0.36,0.35,0.36,0.36,0.36,0.37,0.35,0.36,0.38,0.39,0.38,0.41,0.42,0.43,0.44,0.45,0.46,0.47,0.48,0.51,0.53,0.53,0.55,0.57,0.58,0.58,0.59,0.60,0.62,0.63,0.65,0.67,0.68,0.70,0.70,0.71,0.73,0.74,0.75,0.76,0.77,0.79,0.80,0.81,0.82,0.82,0.83,0.84,0.84,0.85,0.85,0.86,0.86,0.86,0.86,0.86,0.85,0.84,0.83,0.83,0.81,0.80,0.80,0.80,0.80,0.80,0.80,0.80,0.80,0.80,0.80,0.80,0.80,0.80,0.79,0.78,0.78,0.77,0.76,0.75,0.74,0.73,0.72,0.71,0.69,0.68,0.66,0.66,0.65,0.65,0.64,0.63,0.63,0.62,0.62,0.61,0.61,0.61,0.61,0.61,0.61,0.61,0.60,0.60,0.59,0.58,0.56,0.55,0.54,0.52,0.51,0.50,0.49,0.48,0.48,0.48,0.49,0.49,0.49,0.49,0.50,0.50,0.48,0.48,0.47,0.47,0.47,0.47,0.46,0.45,0.43,0.44,0.45,0.44,0.44,0.44,0.44,0.44,0.44,0.44,0.44,0.44,0.44,0.45,0.44,0.45,0.45,0.46,0.46,0.47,0.48,0.48,0.47,0.47,0.47,0.47,0.47,0.46,0.45,0.46,0.46,0.45,0.46,0.47,0.47,0.48,0.49,0.50,0.50,0.51,0.52,0.53,0.53,0.52,0.52,0.52,0.52,0.53,0.52,0.53,0.53,0.53,0.53,0.53,0.53,0.53,0.54,0.54,0.54,0.54,0.55,0.55,0.56,0.56,0.58,0.58,0.59,0.60,0.61,0.62,0.62,0.63,0.65,0.65,0.66,0.67,0.67,0.68,0.69,0.70,0.70,0.72,0.72,0.73,0.74,0.75,0.76,0.77,0.78,0.78,0.78,0.79,0.80,0.81,0.81,0.82,0.83,0.83,0.84,0.85,0.85,0.85,0.86,0.86,0.86,0.85,0.86,0.85,0.85,0.85,0.85,0.85,0.85,0.85,0.84,0.85,0.85,0.85,0.85,0.85,0.85,0.85,0.85,0.85,0.86,0.85,0.85,0.85,0.84,0.84,0.85,0.85,0.85,0.85,0.85,0.85,0.85,0.85,0.86,0.86,0.86,0.86,0.86,0.86,0.86,0.86,0.87,0.86,0.87,0.87,0.87,0.87,0.87,0.87,0.87,0.87,0.87,0.87,0.87,0.87,0.88,0.88,0.88,0.88,0.87,0.87,0.87,0.88,0.88,0.89,0.88,0.88,0.88,0.89,0.88,0.88,0.88,0.88,0.88,0.88,0.88,0.88,0.88,0.88,0.88,0.88,0.88,0.87,0.88,0.88,0.87,0.87,0.86,0.87,0.87,0.87,0.87,0.87,0.88,0.87,0.87,0.87,0.86,0.86,0.86,0.86,0.86,0.86,0.85,0.85,0.85,0.85,0.85,0.85,0.84,0.85,0.84,0.84,0.85,0.84,0.84,0.85,0.84,0.84,0.84,0.85,0.85,0.85,0.86,0.85,0.86,0.86,0.86,0.86,0.85,0.85,0.85,0.85,0.85,0.85,0.85,0.85,0.85,0.86,0.86,0.86,0.86,0.86,0.86,0.87,0.86,0.87,0.86,0.87,0.87,0.87,0.86,0.87,0.86,0.86,0.86,0.85,0.85,0.85,0.85,0.86,0.85,0.85,0.85,0.84,0.84,0.84,0.84,0.84,0.85,0.85,0.85,0.85,0.84,0.85,0.85,0.84,0.84,0.84,0.83,0.83
Q96IJ6	0.23,0.24,0.25,0.24,0.24,0.23,0.22,0.22,0.21,0.21,0.21,0.20,0.20,0.19,0.20,0.19,0.19,0.18,0.18,0.17,0.17,0.16,0.16,0.16,0.17,0.19,0.19,0.20,0.21,0.20,0.22,0.20,0.19,0.17,0.17,0.15,0.14,0.15,0.14,0.15,0.17,0.17,0.18,0.18,0.17,0.18,0.19,0.19,0.19,0.21,0.21,0.21,0.22,0.24,0.25,0.25,0.27,0.27,0.28,0.28,0.29,0.30,0.30,0.30,0.30,0.31,0.30,0.31,0.29,0.29,0.29,0.28,0.28,0.28,0.28,0.28,0.29,0.29,0.30,0.31,0.30,0.29,0.29,0.28,0.29,0.31,0.30,0.30,0.29,0.29,0.27,0.26,0.26,0.26,0.24,0.23,0.23,0.20,0.20,0.20,0.20,0.19,0.19,0.20,0.20,0.20,0.18,0.20,0.19,0.19,0.19,0.21,0.22,0.23,0.24,0.24,0.24,0.23,0.23,0.22,0.20,0.19,0.20,0.19,0.19,0.19,0.18,0.18,0.17,0.18,0.19,0.19,0.19,0.19,0.19,0.19,0.19,0.20,0.21,0.23,0.24,0.24,0.24,0.24,0.24,0.25,0.25,0.26,0.25,0.25,0.26,0.27,0.26,0.26,0.25,0.25,0.26,0.26,0.26,0.26,0.26,0.26,0.26,0.26,0.26,0.25,0.23,0.22,0.23,0.23,0.23,0.23,0.24,0.23,0.25,0.26,0.25,0.25,0.26,0.25,0.24,0.24,0.25,0.26,0.26,0.28,0.28,0.29,0.31,0.32,0.33,0.35,0.33,0.34,0.34,0.34,0.34,0.33,0.34,0.34,0.35,0.35,0.35,0.36,0.36,0.36,0.36,0.38,0.38,0.37,0.37,0.38,0.39,0.39,0.40,0.39,0.38,0.38,0.38,0.38,0.37,0.39,0.38,0.37,0.36,0.35,0.34,0.32,0.31,0.29,0.28,0.25,0.24,0.23,0.21,0.20,0.19,0.19,0.19,0.19,0.19,0.18,0.19,0.20,0.19,0.19,0.22,0.23,0.22,0.22,0.23,0.23,0.22,0.21,0.22,0.23,0.24,0.26,0.28,0.28,0.27,0.29,0.27,0.28,0.29,0.29,0.29,0.29,0.29,0.29,0.31,0.32,0.32,0.34,0.34,0.34,0.35,0.36,0.36,0.36,0.36,0.36,0.37,0.36,0.35,0.35,0.34,0.32,0.33,0.33,0.32,0.31,0.31,0.31,0.32,0.31,0.29,0.29,0.27,0.26,0.26,0.25,0.24,0.24,0.22,0.21,0.22,0.22,0.22,0.22,0.22,0.21,0.21,0.20,0.19,0.19,0.19,0.17,0.16,0.16,0.16,0.16,0.16,0.16,0.16,0.16,0.16,0.16,0.17,0.17,0.16,0.17,0.16,0.17,0.16,0.16,0.17,0.18,0.17,0.18,0.18,0.20,0.22,0.23,0.25,0.26,0.25,0.25,0.25,0.25,0.26,0.27,0.28,0.28,0.29,0.30,0.32,0.34,0.36,0.36,0.36,0.38,0.38,0.38,0.37,0.37,0.37,0.37,0.37,0.37,0.36,0.37,0.36,0.37,0.38,0.40,0.39,0.38,0.38,0.37,0.37,0.36,0.34,0.31,0.31,0.29,0.30,0.30,0.32,0.32,0.33,0.34,0.33,0.32,0.32,0.32,0.32,0.30,0.28,0.28,0.29,0.29,0.28,0.28,0.29,0.30,0.31,0.31,0.32,0.33,0.32,0.33,0.33,0.34,0.34,0.33,0.31,0.32,0.32,0.34
Q9Y5P6	0.21,0.20,0.20,0.19,0.18,0.18,0.17,0.17,0.16,0.17,0.17,0.17,0.16,0.16,0.16,0.15,0.15,0.14,0.15,0.15,0.15,0.15,0.16,0.17,0.18,0.18,0.19,0.19,0.18,0.17,0.15,0.15,0.14,0.14,0.15,0.14,0.15,0.17,0.18,0.17,0.17,0.19,0.20,0.20,0.21,0.22,0.22,0.23,0.25,0.26,0.26,0.28,0.27,0.29,0.29,0.29,0.29,0.30,0.31,0.30,0.32,0.34,0.36,0.35,0.35,0.35,0.35,0.33,0.33,0.33,0.33,0.34,0.34,0.35,0.36,0.35,0.35,0.35,0.35,0.35,0.37,0.37,0.35,0.34,0.34,0.32,0.31,0.32,0.31,0.29,0.28,0.27,0.26,0.26,0.25,0.26,0.25,0.26,0.27,0.26,0.26,0.25,0.24,0.22,0.23,0.24,0.24,0.25,0.26,0.26,0.26,0.26,0.26,0.25,0.25,0.23,0.23,0.24,0.25,0.25,0.24,0.23,0.24,0.24,0.24,0.24,0.24,0.25,0.25,0.25,0.27,0.29,0.30,0.30,0.30,0.30,0.31,0.32,0.31,0.30,0.31,0.32,0.30,0.32,0.34,0.34,0.32,0.33,0.32,0.32,0.31,0.32,0.31,0.32,0.32,0.32,0.31,0.30,0.30,0.28,0.28,0.27,0.26,0.27,0.27,0.27,0.29,0.30,0.31,0.32,0.31,0.30,0.27,0.26,0.28,0.28,0.28,0.27,0.26,0.27,0.27,0.26,0.27,0.28,0.26,0.25,0.23,0.23,0.23,0.22,0.22,0.22,0.24,0.26,0.26,0.26,0.26,0.27,0.27,0.26,0.26,0.26,0.27,0.27,0.25,0.24,0.25,0.24,0.22,0.22,0.21,0.21,0.20,0.21,0.21,0.20,0.19,0.21,0.22,0.23,0.23,0.25,0.26,0.24,0.23,0.25,0.26,0.28,0.29,0.29,0.30,0.30,0.30,0.29,0.27,0.27,0.28,0.30,0.31,0.31,0.33,0.33,0.33,0.33,0.35,0.35,0.36,0.36,0.36,0.36,0.36,0.36,0.35,0.35,0.34,0.35,0.35,0.34,0.33,0.32,0.31,0.31,0.30,0.29,0.30,0.29,0.28,0.27,0.25,0.24,0.23,0.23,0.23,0.24,0.24,0.25,0.24,0.25,0.23,0.22,0.22,0.21,0.20,0.20,0.19,0.17,0.16,0.16,0.16,0.16,0.16,0.15,0.17,0.17,0.17,0.17,0.18,0.18,0.19,0.18,0.18,0.20,0.19,0.19,0.19,0.18,0.18,0.17,0.17,0.17,0.18,0.18,0.19,0.19,0.19,0.20,0.19,0.19,0.19,0.19,0.18,0.18,0.18,0.18,0.17,0.18,0.19,0.21,0.21,0.22,0.24,0.24,0.24,0.24,0.26,0.28,0.28,0.28,0.29,0.29,0.30,0.31,0.30,0.30,0.31,0.32,0.33,0.34,0.34,0.34,0.35,0.35,0.37,0.36,0.36,0.34,0.36,0.36,0.38,0.39
Q9BZJ7	0.53,0.52,0.53,0.51,0.50,0.50,0.49,0.47,0.47,0.47,0.46,0.45,0.44,0.44,0.43,0.42,0.42,0.41,0.40,0.41,0.42,0.39,0.40,0.40,0.39,0.40,0.39,0.38,0.38,0.37,0.35,0.34,0.33,0.32,0.31,0.31,0.30,0.29,0.28,0.28,0.27,0.27,0.27,0.27,0.26,0.26,0.25,0.25,0.26,0.25,0.25,0.26,0.27,0.27,0.27,0.28,0.30,0.31,0.32,0.34,0.34,0.34,0.34,0.33,0.33,0.33,0.32,0.32,0.33,0.33,0.33,0.33,0.33,0.34,0.34,0.34,0.33,0.33,0.33,0.33,0.32,0.32,0.32,0.31,0.30,0.30,0.30,0.29,0.29,0.28,0.28,0.28,0.26,0.26,0.26,0.26,0.25,0.23,0.23,0.23,0.23,0.24,0.23,0.25,0.26,0.25,0.25,0.25,0.26,0.26,0.26,0.26,0.26,0.27,0.27,0.27,0.28,0.29,0.30,0.30,0.31,0.32,0.32,0.32,0.33,0.34,0.34,0.35,0.35,0.37,0.38,0.40,0.40,0.41,0.43,0.44,0.46,0.46,0.47,0.47,0.46,0.45,0.44,0.42,0.40,0.39,0.38,0.38,0.38,0.39,0.39,0.38,0.38,0.39,0.39,0.38,0.37,0.38,0.37,0.36,0.36,0.37,0.36,0.36,0.36,0.37,0.37,0.37,0.37,0.38,0.37,0.35,0.34,0.34,0.33,0.32,0.31,0.29,0.28,0.28,0.29,0.29,0.29,0.30,0.32,0.34,0.35,0.37,0.38,0.39,0.39,0.39,0.41,0.43,0.44,0.46,0.48,0.50,0.50,0.52,0.54,0.56,0.57,0.58,0.61,0.62,0.62,0.63,0.66,0.67,0.67,0.69,0.71,0.72,0.74,0.74,0.74,0.75,0.76,0.76,0.75,0.74,0.73,0.74,0.73,0.71,0.70,0.69,0.67,0.65,0.64,0.63,0.61,0.59,0.58,0.56,0.54,0.53,0.52,0.51,0.49,0.48,0.46,0.45,0.45,0.44,0.44,0.42,0.41,0.41,0.39,0.38,0.37,0.36,0.35,0.32,0.32,0.33,0.30,0.29,0.30,0.29,0.28,0.28,0.28,0.27,0.27,0.27,0.27,0.26,0.26,0.27,0.26,0.27,0.29,0.29,0.28,0.29,0.30,0.28,0.29,0.29,0.29,0.29,0.29,0.29,0.30,0.29,0.31,0.33,0.32,0.33,0.35,0.36,0.37,0.39,0.40,0.42,0.43,0.44,0.46,0.47,0.49,0.51,0.52,0.52,0.54,0.55,0.56,0.57,0.59,0.61,0.62,0.64,0.65,0.65,0.66,0.68,0.69,0.70,0.72,0.74,0.75,0.76,0.78,0.79,0.80,0.80,0.81,0.82,0.82,0.82,0.82,0.82,0.82,0.83,0.83,0.83,0.83,0.83,0.84,0.84,0.85,0.85,0.86,0.87,0.88,0.89,0.90,0.90,0.90,0.91,0.91,0.92,0.91,0.91,0.92,0.92,0.92,0.92,0.93,0.93,0.92,0.92,0.93,0.92,0.92,0.92
P36959	0.51,0.50,0.52,0.51,0.52,0.52,0.53,0.53,0.53,0.52,0.51,0.50,0.49,0.48,0.49,0.48,0.48,0.47,0.46,0.46,0.45,0.44,0.42,0.42,0.40,0.40,0.38,0.36,0.35,0.34,0.34,0.33,0.33,0.32,0.32,0.32,0.31,0.31,0.30,0.28,0.27,0.27,0.26,0.23,0.23,0.21,0.20,0.19,0.19,0.18,0.19,0.18,0.18,0.17,0.17,0.15,0.15,0.15,0.15,0.15,0.16,0.16,0.16,0.16,0.15,0.16,0.16,0.16,0.16,0.18,0.19,0.20,0.21,0.22,0.22,0.22,0.24,0.24,0.24,0.24,0.24,0.24,0.22,0.22,0.23,0.24,0.25,0.27,0.27,0.25,0.26,0.26,0.26,0.26,0.27,0.27,0.28,0.29,0.29,0.28,0.29,0.30,0.29,0.28,0.27,0.27,0.26,0.25,0.26,0.26,0.25,0.25,0.24,0.24,0.23,0.25,0.27,0.25,0.25,0.26,0.26,0.26,0.27,0.28,0.28,0.27,0.28,0.28,0.26,0.27,0.28,0.27,0.27,0.27,0.26,0.25,0.25,0.25,0.24,0.23,0.23,0.22,0.22,0.22,0.21,0.22,0.24,0.24,0.24,0.24,0.24,0.23,0.21,0.21,0.21,0.20,0.18,0.16,0.16,0.17,0.16,0.16,0.17,0.17,0.16,0.17,0.17,0.16,0.16,0.18,0.18,0.17,0.19,0.20,0.21,0.21,0.22,0.22,0.22,0.22,0.22,0.22,0.22,0.22,0.22,0.22,0.22,0.22,0.22,0.23,0.23,0.23,0.25,0.25,0.25,0.25,0.25,0.25,0.26,0.26,0.26,0.26,0.28,0.28,0.27,0.28,0.27,0.26,0.26,0.25,0.23,0.22,0.21,0.19,0.18,0.17,0.17,0.17,0.17,0.17,0.16,0.16,0.17,0.16,0.16,0.16,0.16,0.14,0.15,0.15,0.14,0.13,0.14,0.14,0.15,0.15,0.17,0.18,0.21,0.22,0.24,0.24,0.24,0.23,0.22,0.22,0.21,0.22,0.22,0.23,0.23,0.25,0.25,0.25,0.25,0.27,0.28,0.29,0.30,0.32,0.33,0.33,0.34,0.36,0.37,0.39,0.40,0.40,0.41,0.40,0.41,0.42,0.42,0.41,0.39,0.40,0.40,0.39,0.39,0.38,0.36,0.35,0.35,0.36,0.36,0.36,0.37,0.37,0.37,0.37,0.37,0.37,0.36,0.36,0.36,0.36,0.35,0.35,0.34,0.33,0.31,0.31,0.31,0.31,0.30,0.28,0.27,0.27,0.29,0.29,0.29,0.29,0.29,0.29,0.30,0.30,0.31,0.31,0.31,0.32,0.32,0.34,0.34,0.34,0.36,0.37,0.37,0.36,0.37,0.38,0.38,0.39,0.40,0.40,0.41,0.42,0.43,0.44,0.43,0.45,0.47,0.48,0.49,0.49,0.52
Q9BZJ6	0.84,0.84,0.85,0.85,0.85,0.86,0.86,0.86,0.86,0.86,0.86,0.86,0.86,0.86,0.86,0.86,0.86,0.86,0.86,0.86,0.86,0.86,0.86,0.86,0.85,0.86,0.86,0.86,0.87,0.87,0.87,0.86,0.86,0.87,0.87,0.86,0.86,0.87,0.87,0.87,0.87,0.87,0.88,0.88,0.87,0.87,0.87,0.87,0.86,0.87,0.86,0.86,0.85,0.85,0.85,0.83,0.83,0.82,0.82,0.80,0.78,0.77,0.76,0.74,0.73,0.71,0.70,0.68,0.67,0.66,0.64,0.63,0.62,0.61,0.58,0.57,0.56,0.54,0.52,0.50,0.49,0.47,0.45,0.43,0.41,0.39,0.39,0.38,0.37,0.36,0.36,0.34,0.34,0.34,0.32,0.31,0.31,0.30,0.28,0.27,0.26,0.26,0.25,0.23,0.24,0.24,0.23,0.23,0.23,0.22,0.21,0.22,0.22,0.21,0.20,0.21,0.21,0.20,0.19,0.20,0.19,0.19,0.20,0.20,0.20,0.22,0.22,0.22,0.21,0.21,0.21,0.21,0.21,0.20,0.19,0.20,0.19,0.19,0.18,0.19,0.19,0.19,0.19,0.19,0.19,0.18,0.18,0.18,0.18,0.18,0.18,0.18,0.17,0.17,0.17,0.17,0.17,0.17,0.17,0.17,0.17,0.17,0.17,0.17,0.17,0.19,0.18,0.20,0.21,0.21,0.21,0.21,0.21,0.22,0.22,0.23,0.23,0.24,0.24,0.26,0.26,0.26,0.27,0.28,0.29,0.29,0.30,0.32,0.32,0.32,0.33,0.34,0.34,0.34,0.35,0.35,0.37,0.36,0.37,0.37,0.37,0.38,0.39,0.39,0.39,0.38,0.36,0.34,0.32,0.30,0.30,0.29,0.28,0.27,0.27,0.28,0.29,0.29,0.28,0.28,0.28,0.27,0.27,0.28,0.27,0.26,0.26,0.26,0.25,0.24,0.24,0.24,0.24,0.24,0.25,0.25,0.25,0.23,0.24,0.24,0.24,0.24,0.24,0.23,0.23,0.23,0.25,0.25,0.26,0.27,0.29,0.29,0.30,0.31,0.32,0.31,0.31,0.31,0.32,0.33,0.35,0.36,0.37,0.38,0.39,0.40,0.42,0.42,0.44,0.45,0.46,0.48,0.49,0.50,0.51,0.52,0.52,0.54,0.55,0.56,0.56,0.58,0.59,0.58,0.59,0.59,0.59,0.59,0.60,0.60,0.60,0.60,0.59,0.59,0.58,0.57,0.57,0.56,0.54,0.52,0.52,0.50,0.48,0.47,0.47,0.45,0.44,0.43,0.43,0.41,0.39,0.38,0.37,0.36,0.34,0.33,0.32,0.30,0.29,0.28,0.28,0.28,0.27,0.26,0.26,0.26,0.27,0.27,0.26,0.25,0.25,0.24,0.23,0.23,0.23,0.24,0.23,0.23,0.23,0.23,0.23,0.22,0.22,0.22,0.22,0.21,0.21,0.21,0.22,0.21,0.21,0.22,0.23,0.23,0.23,0.24,0.25,0.25,0.26,0.26,0.26,0.25,0.24,0.25,0.26,0.25,0.26,0.27,0.27,0.29,0.30,0.31,0.32,0.34,0.36,0.37,0.39,0.41,0.43,0.44,0.47,0.49,0.50,0.52,0.54,0.57,0.58,0.60,0.61,0.62,0.64,0.67,0.67,0.68,0.69,0.71,0.72,0.72,0.74,0.75,0.76,0.78,0.79,0.80,0.81,0.82,0.84,0.84,0.84,0.85,0.85,0.87,0.87,0.87,0.87,0.87,0.87,0.87,0.87
Q9P2T1	0.50,0.49,0.51,0.49,0.51,0.50,0.51,0.52,0.52,0.51,0.50,0.48,0.48,0.47,0.48,0.47,0.48,0.47,0.46,0.45,0.44,0.44,0.42,0.42,0.40,0.41,0.38,0.37,0.35,0.34,0.34,0.34,0.34,0.32,0.32,0.32,0.31,0.31,0.30,0.28,0.28,0.27,0.26,0.24,0.25,0.23,0.22,0.21,0.21,0.20,0.21,0.20,0.20,0.19,0.19,0.17,0.17,0.16,0.17,0.16,0.17,0.17,0.17,0.17,0.16,0.17,0.17,0.17,0.17,0.19,0.20,0.21,0.22,0.25,0.25,0.25,0.26,0.26,0.26,0.26,0.26,0.26,0.25,0.25,0.26,0.26,0.27,0.29,0.28,0.27,0.28,0.28,0.28,0.29,0.30,0.30,0.30,0.32,0.32,0.31,0.32,0.32,0.32,0.31,0.30,0.30,0.29,0.28,0.28,0.28,0.28,0.28,0.27,0.27,0.25,0.27,0.28,0.26,0.26,0.27,0.27,0.27,0.28,0.29,0.29,0.29,0.30,0.29,0.28,0.28,0.29,0.28,0.27,0.27,0.26,0.25,0.25,0.25,0.23,0.23,0.23,0.22,0.22,0.22,0.21,0.22,0.23,0.23,0.23,0.24,0.24,0.23,0.21,0.21,0.21,0.20,0.18,0.16,0.16,0.17,0.16,0.16,0.17,0.17,0.16,0.17,0.17,0.15,0.15,0.17,0.17,0.17,0.19,0.20,0.21,0.21,0.22,0.22,0.22,0.22,0.22,0.21,0.22,0.21,0.21,0.21,0.22,0.21,0.21,0.22,0.23,0.23,0.25,0.25,0.25,0.25,0.25,0.25,0.25,0.25,0.26,0.26,0.28,0.28,0.27,0.28,0.27,0.26,0.26,0.25,0.23,0.22,0.21,0.19,0.18,0.18,0.17,0.17,0.17,0.17,0.16,0.17,0.17,0.17,0.16,0.16,0.16,0.14,0.15,0.15,0.15,0.13,0.13,0.13,0.14,0.15,0.16,0.18,0.20,0.22,0.23,0.23,0.23,0.21,0.20,0.20,0.19,0.19,0.20,0.21,0.21,0.23,0.23,0.23,0.23,0.24,0.26,0.26,0.28,0.30,0.31,0.31,0.32,0.34,0.35,0.37,0.38,0.38,0.39,0.38,0.39,0.40,0.40,0.40,0.38,0.39,0.39,0.38,0.38,0.37,0.35,0.34,0.34,0.34,0.34,0.35,0.37,0.37,0.37,0.37,0.36,0.36,0.36,0.36,0.36,0.36,0.35,0.35,0.34,0.33,0.31,0.31,0.31,0.30,0.29,0.28,0.27,0.26,0.28,0.28,0.28,0.28,0.28,0.28,0.29,0.29,0.30,0.31,0.31,0.32,0.32,0.34,0.35,0.35,0.36,0.39,0.39,0.40,0.41,0.42,0.42,0.42,0.44,0.44,0.45,0.45,0.47,0.48,0.47,0.49,0.50,0.52,0.53,0.53,0.55,0.55,0.56,0.59
Q8IUX8	0.86,0.87,0.86,0.86,0.87,0.87,0.87,0.87,0.87,0.87,0.87,0.87,0.87,0.87,0.86,0.87,0.86,0.86,0.84,0.82,0.81,0.81,0.80,0.80,0.80,0.79,0.78,0.76,0.75,0.74,0.74,0.73,0.71,0.71,0.70,0.69,0.69,0.68,0.67,0.66,0.64,0.62,0.60,0.59,0.57,0.57,0.57,0.56,0.54,0.53,0.52,0.50,0.49,0.48,0.47,0.45,0.44,0.44,0.44,0.45,0.45,0.45,0.44,0.45,0.44,0.42,0.41,0.41,0.43,0.43,0.42,0.41,0.42,0.42,0.41,0.41,0.41,0.39,0.39,0.40,0.41,0.43,0.44,0.44,0.44,0.45,0.44,0.43,0.42,0.42,0.41,0.41,0.42,0.42,0.42,0.42,0.43,0.42,0.41,0.40,0.41,0.42,0.42,0.42,0.40,0.41,0.41,0.43,0.44,0.42,0.42,0.42,0.42,0.42,0.42,0.43,0.43,0.43,0.44,0.44,0.43,0.43,0.41,0.41,0.41,0.42,0.41,0.42,0.42,0.42,0.44,0.46,0.46,0.46,0.46,0.45,0.45,0.45,0.46,0.46,0.47,0.46,0.44,0.44,0.44,0.44,0.46,0.46,0.44,0.44,0.44,0.44,0.44,0.44,0.43,0.44,0.42,0.42,0.43,0.43,0.43,0.44,0.43,0.44,0.44,0.44,0.45,0.46,0.45,0.44,0.44,0.42,0.41,0.41,0.41,0.40,0.41,0.41,0.42,0.41,0.41,0.39,0.40,0.40,0.39,0.38,0.39,0.38,0.38,0.38,0.38,0.39,0.40,0.40,0.41,0.41,0.40,0.41,0.40,0.39,0.39,0.37,0.36,0.37,0.37,0.38,0.38,0.36,0.37,0.37,0.37,0.38,0.38,0.38,0.38,0.38,0.39,0.38,0.38,0.39,0.38,0.39,0.38,0.39,0.39,0.40,0.41,0.41,0.42,0.42,0.41,0.42,0.42,0.41,0.40,0.39,0.39,0.40,0.41,0.41,0.42,0.43,0.45,0.46,0.45,0.45,0.44,0.45,0.47,0.47,0.49,0.50,0.50,0.50,0.51,0.52,0.53,0.53,0.54,0.55,0.55,0.56,0.57,0.58,0.57,0.58,0.58,0.59,0.60,0.59,0.60,0.62,0.62,0.62,0.64,0.66,0.67,0.69,0.70,0.71,0.71,0.73,0.73,0.74,0.74,0.75,0.76,0.76,0.77,0.77,0.78,0.78,0.78,0.78,0.79,0.80,0.81,0.81,0.82,0.82,0.83,0.83,0.83,0.84,0.85,0.86,0.87,0.87,0.88,0.88,0.89,0.89,0.89,0.89,0.90,0.90,0.90,0.90,0.89,0.88,0.88,0.87,0.86,0.85,0.84,0.84,0.83,0.83,0.83,0.82,0.81,0.80,0.79,0.79,0.78,0.77,0.75,0.74,0.73,0.72,0.73,0.73,0.72,0.71,0.70,0.69,0.69,0.68,0.68,0.68,0.67,0.67,0.67,0.67,0.67,0.67,0.67,0.67,0.67,0.67,0.68,0.67,0.68,0.70,0.70,0.70,0.71,0.71,0.71,0.72,0.71,0.72,0.71,0.72,0.73,0.72,0.73,0.72,0.72,0.71,0.71,0.69,0.68,0.67,0.66,0.66,0.64,0.63,0.64,0.64,0.61,0.61,0.60,0.57,0.58,0.58,0.56,0.55,0.53,0.52,0.51,0.50,0.49,0.47,0.47,0.45,0.46,0.46,0.46,0.46,0.44,0.43,0.41,0.41,0.39,0.37,0.37,0.36,0.37,0.36,0.36,0.37,0.39,0.39,0.40,0.40,0.39,0.39,0.38,0.37,0.35,0.36,0.35,0.37,0.39,0.37,0.36,0.37,0.38,0.39,0.38,0.38,0.37,0.37,0.36,0.35,0.34,0.32,0.31,0.29,0.27,0.28,0.29,0.30,0.30,0.30,0.31,0.30,0.30,0.29,0.29,0.28,0.28,0.27,0.26,0.28,0.29,0.30,0.30,0.31,0.31,0.32,0.32,0.32,0.32,0.30,0.32,0.32,0.32,0.31,0.31,0.31,0.32,0.32,0.33,0.33,0.34,0.33,0.35,0.34,0.35,0.38,0.38,0.37,0.36,0.37,0.37,0.36,0.36,0.36,0.36,0.36,0.36,0.36,0.36,0.36,0.34,0.35,0.35,0.35,0.35,0.34,0.33,0.32,0.32,0.31,0.30,0.28,0.27,0.26,0.25,0.25,0.25,0.24,0.26,0.27,0.29,0.30,0.31,0.32,0.33,0.34,0.34,0.34,0.34,0.35,0.35,0.35,0.36,0.37,0.38,0.39,0.40,0.41,0.42,0.43,0.41,0.43,0.41,0.40,0.40,0.41,0.43
O15372	0.88,0.88,0.88,0.88,0.88,0.88,0.88,0.89,0.88,0.88,0.88,0.88,0.88,0.88,0.86,0.84,0.83,0.82,0.79,0.78,0.76,0.74,0.72,0.71,0.69,0.66,0.66,0.65,0.62,0.61,0.60,0.58,0.57,0.57,0.56,0.55,0.53,0.53,0.51,0.51,0.51,0.50,0.48,0.46,0.44,0.42,0.40,0.37,0.35,0.34,0.32,0.31,0.31,0.30,0.29,0.29,0.29,0.28,0.28,0.28,0.28,0.28,0.28,0.28,0.28,0.29,0.29,0.29,0.31,0.33,0.34,0.35,0.37,0.37,0.37,0.37,0.37,0.38,0.36,0.36,0.35,0.35,0.35,0.35,0.36,0.37,0.37,0.39,0.41,0.42,0.44,0.44,0.44,0.42,0.42,0.42,0.42,0.41,0.41,0.40,0.41,0.41,0.41,0.40,0.40,0.40,0.40,0.39,0.38,0.36,0.35,0.35,0.33,0.30,0.31,0.30,0.29,0.28,0.29,0.29,0.28,0.29,0.29,0.29,0.30,0.30,0.28,0.28,0.27,0.25,0.24,0.21,0.21,0.20,0.20,0.19,0.19,0.20,0.20,0.21,0.22,0.22,0.23,0.23,0.23,0.23,0.23,0.22,0.22,0.22,0.23,0.23,0.22,0.22,0.24,0.23,0.22,0.23,0.24,0.25,0.26,0.27,0.26,0.25,0.26,0.25,0.25,0.26,0.28,0.29,0.31,0.31,0.32,0.33,0.34,0.35,0.35,0.35,0.35,0.36,0.35,0.35,0.35,0.36,0.36,0.37,0.38,0.39,0.41,0.43,0.43,0.43,0.43,0.44,0.45,0.45,0.46,0.47,0.47,0.48,0.47,0.47,0.48,0.49,0.49,0.49,0.51,0.52,0.52,0.51,0.52,0.51,0.52,0.52,0.52,0.52,0.53,0.53,0.53,0.53,0.53,0.53,0.52,0.53,0.52,0.52,0.52,0.52,0.51,0.51,0.50,0.50,0.50,0.50,0.50,0.49,0.49,0.49,0.49,0.48,0.47,0.46,0.46,0.45,0.45,0.44,0.44,0.43,0.43,0.42,0.42,0.43,0.43,0.42,0.42,0.43,0.42,0.41,0.42,0.43,0.43,0.43,0.45,0.45,0.44,0.44,0.46,0.45,0.45,0.47,0.48,0.48,0.49,0.50,0.50,0.50,0.52,0.53,0.53,0.53,0.53,0.54,0.55,0.56,0.55,0.55,0.56,0.55,0.56,0.56,0.56,0.55,0.55,0.53,0.54,0.54,0.52,0.52,0.51,0.50,0.49,0.48,0.47,0.46,0.46,0.45,0.45,0.44,0.44,0.43,0.42,0.41,0.39,0.39,0.38,0.38,0.38,0.37,0.35,0.34,0.34,0.34,0.34,0.32,0.32,0.33,0.33,0.33,0.34,0.34,0.35,0.37,0.37,0.37,0.37,0.37,0.37,0.38,0.39,0.40,0.40,0.41,0.43,0.44,0.44,0.45,0.47,0.47,0.47,0.49,0.51,0.50
P54852	0.33,0.32,0.31,0.32,0.32,0.33,0.32,0.31,0.30,0.30,0.29,0.31,0.32,0.33,0.33,0.33,0.33,0.32,0.31,0.31,0.32,0.30,0.29,0.28,0.28,0.29,0.29,0.30,0.31,0.33,0.33,0.34,0.35,0.36,0.37,0.38,0.38,0.38,0.40,0.40,0.41,0.41,0.41,0.42,0.41,0.40,0.39,0.40,0.41,0.40,0.41,0.41,0.40,0.38,0.37,0.37,0.36,0.37,0.38,0.38,0.38,0.38,0.38,0.37,0.37,0.38,0.37,0.35,0.35,0.35,0.34,0.35,0.35,0.35,0.33,0.32,0.30,0.32,0.32,0.30,0.29,0.29,0.29,0.29,0.28,0.29,0.29,0.29,0.29,0.28,0.28,0.28,0.28,0.28,0.28,0.28,0.28,0.28,0.27,0.28,0.28,0.28,0.28,0.29,0.29,0.29,0.29,0.31,0.31,0.31,0.32,0.33,0.32,0.31,0.32,0.31,0.32,0.32,0.30,0.30,0.31,0.31,0.30,0.31,0.31,0.31,0.30,0.31,0.31,0.30,0.31,0.31,0.31,0.31,0.32,0.32,0.31,0.33,0.33,0.34,0.33,0.35,0.37,0.36,0.35,0.36,0.37,0.35,0.34,0.35,0.34,0.32,0.31,0.31,0.30,0.29,0.30,0.29,0.31,0.31,0.31,0.32,0.33
P50402	0.43,0.45,0.45,0.45,0.46,0.45,0.45,0.46,0.48,0.47,0.46,0.47,0.47,0.46,0.45,0.46,0.45,0.44,0.44,0.44,0.44,0.43,0.41,0.40,0.42,0.43,0.42,0.43,0.44,0.45,0.45,0.46,0.48,0.50,0.50,0.52,0.54,0.55,0.56,0.58,0.58,0.59,0.59,0.60,0.62,0.62,0.64,0.65,0.65,0.65,0.66,0.68,0.68,0.69,0.71,0.72,0.73,0.74,0.76,0.77,0.79,0.79,0.81,0.82,0.84,0.85,0.85,0.86,0.86,0.87,0.87,0.87,0.87,0.87,0.87,0.88,0.87,0.87,0.87,0.87,0.87,0.87,0.87,0.87,0.88,0.88,0.88,0.88,0.88,0.88,0.88,0.88,0.88,0.89,0.89,0.88,0.88,0.88,0.88,0.88,0.88,0.88,0.88,0.88,0.88,0.88,0.88,0.87,0.87,0.87,0.87,0.87,0.87,0.86,0.86,0.86,0.85,0.86,0.85,0.85,0.85,0.85,0.85,0.85,0.85,0.85,0.86,0.86,0.86,0.86,0.86,0.86,0.86,0.86,0.86,0.85,0.86,0.87,0.87,0.87,0.87,0.87,0.87,0.87,0.87,0.87,0.87,0.87,0.88,0.87,0.88,0.88,0.88,0.88,0.89,0.89,0.89,0.90,0.89,0.89,0.89,0.89,0.89,0.89,0.89,0.89,0.89,0.89,0.89,0.88,0.88,0.88,0.88,0.88,0.88,0.88,0.89,0.89,0.89,0.89,0.89,0.89,0.89,0.89,0.89,0.89,0.89,0.89,0.89,0.89,0.90,0.89,0.90,0.90,0.90,0.89,0.90,0.89,0.90,0.90,0.91,0.91,0.90,0.90,0.89,0.89,0.87,0.87,0.86,0.85,0.84,0.84,0.83,0.82,0.81,0.79,0.78,0.77,0.75,0.75,0.74,0.73,0.72,0.71,0.70,0.69,0.68,0.68,0.67,0.67,0.66,0.66,0.66,0.66,0.66,0.65,0.64,0.63,0.63,0.62,0.61,0.60,0.59,0.59,0.59,0.59,0.58,0.58,0.58,0.59,0.59,0.59,0.59,0.59
```
