## Supplementary material for "A structural biology community assessment of AlphaFold 2 applications": SDataset 1: SDataset1_human_pLDDT_windowed.20.tdt (part 44 of 57)

```
Q92952	0.61,0.61,0.61,0.61,0.61,0.61,0.61,0.61,0.61,0.61,0.62,0.62,0.62,0.61,0.61,0.61,0.61,0.61,0.61,0.61,0.62,0.62,0.62,0.62,0.62,0.63,0.63,0.63,0.63,0.63,0.63,0.63,0.63,0.63,0.63,0.63,0.63,0.63,0.63,0.63,0.64,0.64,0.63,0.63,0.64,0.64,0.64,0.64,0.64,0.64,0.64,0.63,0.63,0.63,0.64,0.64,0.64,0.64,0.64,0.64,0.64,0.64,0.64,0.64,0.64,0.64,0.63,0.62,0.61,0.60,0.59,0.57,0.56,0.55,0.54,0.53,0.51,0.50,0.49,0.48,0.46,0.45,0.44,0.42,0.41,0.39,0.38,0.36,0.35,0.34,0.32,0.31,0.29,0.28,0.27,0.25,0.24,0.22,0.21,0.19,0.18,0.16,0.14,0.13,0.12,0.10,0.09,0.09,0.09,0.09,0.09,0.08,0.08,0.09,0.09,0.09,0.09,0.09,0.09,0.09,0.08,0.08,0.08,0.08,0.08,0.08,0.08,0.08,0.08,0.08,0.08,0.08,0.08,0.08,0.08,0.08,0.08,0.08,0.08,0.08,0.08,0.08,0.08,0.08,0.08,0.08,0.08,0.08,0.08,0.08,0.08,0.08,0.08,0.08,0.08,0.08,0.08,0.08,0.08,0.08,0.08,0.08,0.08,0.08,0.08,0.08,0.08,0.08,0.08,0.08,0.08,0.08,0.08,0.08,0.08,0.08,0.08,0.08,0.08,0.09,0.09,0.09,0.09,0.10,0.10,0.10,0.10,0.10,0.11,0.11,0.11,0.11,0.11,0.12,0.12,0.12,0.13,0.13,0.13,0.13,0.13,0.14,0.14,0.14,0.14,0.15,0.15,0.15,0.15,0.15,0.15,0.16,0.16,0.16,0.16,0.16,0.16,0.16,0.16,0.16,0.16,0.16,0.16,0.16,0.15,0.15,0.15,0.15,0.15,0.16,0.16,0.16,0.16,0.16,0.16,0.16,0.15,0.15,0.15,0.15,0.15,0.15,0.14,0.14,0.14,0.14,0.14,0.14,0.15,0.15,0.15,0.15,0.16,0.16,0.16,0.16,0.17,0.17,0.17,0.17,0.17,0.17,0.17,0.17,0.17,0.17,0.17,0.17,0.17,0.16,0.16,0.15,0.15,0.14,0.14,0.13,0.13,0.13,0.13,0.12,0.12,0.12,0.12,0.12,0.12,0.12,0.12,0.12,0.12,0.13,0.13,0.13,0.14,0.14,0.14,0.14,0.14,0.14,0.14,0.14,0.14,0.14,0.14,0.13,0.13,0.13,0.13,0.13,0.13,0.13,0.13,0.13,0.13,0.13,0.13,0.13,0.13,0.13,0.14,0.14,0.14,0.14,0.14,0.14,0.14,0.14,0.13,0.13,0.13,0.12,0.11,0.10,0.10,0.09,0.08,0.08,0.08,0.07,0.07,0.07,0.07,0.07,0.07,0.07,0.08,0.08,0.08,0.08,0.08,0.08,0.08,0.08,0.09,0.09,0.09,0.09,0.09,0.09,0.09,0.08,0.08,0.08,0.08,0.08,0.08,0.08,0.08,0.08,0.08,0.08,0.08,0.08,0.08,0.08,0.08,0.08,0.08,0.08,0.08,0.08,0.08,0.08,0.08,0.08,0.08,0.08,0.08,0.08,0.07,0.08,0.08,0.08,0.08,0.08,0.08,0.08,0.08,0.08,0.08,0.08,0.08,0.08,0.08,0.08,0.08,0.08,0.08,0.08,0.07,0.08,0.08,0.07,0.08,0.08,0.08,0.08,0.08,0.08,0.08,0.08,0.08,0.08,0.09,0.09,0.09,0.09,0.10,0.10,0.11,0.11,0.11,0.12,0.12,0.13,0.13,0.13,0.13,0.13,0.13,0.13,0.13,0.13,0.13,0.13,0.13,0.13,0.13,0.13,0.13,0.13,0.13,0.13,0.13,0.13,0.13,0.13,0.13,0.13,0.13,0.13,0.13,0.13,0.13,0.13,0.13,0.12,0.12,0.12,0.11,0.11,0.11,0.10,0.09,0.09,0.09,0.08,0.08,0.08,0.08,0.09,0.09,0.09,0.09,0.10,0.10,0.11,0.12,0.12,0.13,0.14,0.15,0.16,0.17,0.18,0.19,0.20,0.21,0.22,0.24,0.25,0.26,0.28,0.29,0.30,0.31,0.33,0.34,0.36,0.37,0.38,0.39,0.41,0.42,0.44,0.45,0.46,0.47,0.48,0.49,0.50,0.51,0.52,0.52,0.53,0.54,0.54,0.55,0.56,0.56,0.56,0.57,0.57,0.58,0.58,0.59,0.59,0.59,0.60,0.60,0.60,0.60,0.60,0.60
Q96RP8	0.28,0.27,0.26,0.25,0.24,0.24,0.23,0.23,0.22,0.21,0.21,0.21,0.20,0.20,0.19,0.19,0.18,0.18,0.18,0.17,0.17,0.16,0.15,0.14,0.13,0.12,0.11,0.10,0.09,0.08,0.07,0.06,0.06,0.06,0.05,0.05,0.05,0.05,0.05,0.05,0.05,0.05,0.05,0.05,0.05,0.05,0.05,0.05,0.05,0.05,0.05,0.05,0.05,0.05,0.05,0.05,0.05,0.05,0.05,0.05,0.05,0.05,0.05,0.05,0.05,0.05,0.05,0.05,0.05,0.06,0.06,0.06,0.06,0.06,0.05,0.05,0.06,0.06,0.06,0.06,0.06,0.06,0.07,0.07,0.07,0.07,0.08,0.08,0.08,0.09,0.09,0.10,0.11,0.12,0.13,0.13,0.14,0.15,0.15,0.15,0.15,0.15,0.16,0.16,0.16,0.16,0.16,0.15,0.15,0.15,0.15,0.15,0.15,0.16,0.16,0.16,0.16,0.16,0.16,0.16,0.16,0.16,0.16,0.16,0.15,0.15,0.15,0.15,0.15,0.14,0.14,0.14,0.13,0.12,0.11,0.10,0.09,0.09,0.08,0.08,0.08,0.08,0.08,0.08,0.08,0.08,0.09,0.09,0.10,0.11,0.12,0.13,0.14,0.15,0.16,0.17,0.18,0.19,0.20,0.21,0.22,0.23,0.24,0.26,0.27,0.28,0.29,0.30,0.31,0.33,0.34,0.35,0.37,0.38,0.39,0.41,0.42,0.43,0.44,0.46,0.46,0.47,0.48,0.49,0.49,0.50,0.50,0.50,0.49,0.49,0.48,0.47,0.46,0.45,0.44,0.43,0.41,0.40,0.39,0.37,0.36,0.35,0.34,0.33,0.31,0.30,0.29,0.28,0.27,0.25,0.24,0.23,0.22,0.21,0.19,0.18,0.17,0.16,0.14,0.13,0.12,0.11,0.10,0.09,0.09,0.08,0.07,0.07,0.07,0.07,0.07,0.07,0.07,0.07,0.07,0.07,0.07,0.07,0.08,0.08,0.08,0.09,0.09,0.10,0.10,0.10,0.11,0.12,0.13,0.13,0.14,0.15,0.15,0.16,0.16,0.17,0.17,0.17,0.18,0.18,0.18,0.18,0.18,0.18,0.18,0.18,0.18,0.18,0.18,0.18,0.18,0.18,0.18,0.18,0.19,0.19,0.19,0.18,0.18,0.18,0.18,0.17,0.17,0.17,0.16,0.16,0.16,0.15,0.14,0.13,0.13,0.12,0.11,0.11,0.10,0.09,0.09,0.09,0.08,0.08,0.07,0.07,0.07,0.07,0.06,0.06,0.06,0.06,0.06,0.06,0.05,0.05,0.05,0.05,0.05,0.05,0.05,0.05,0.05,0.05,0.05,0.05,0.05,0.04,0.04,0.04,0.04,0.04,0.04,0.04,0.04,0.04,0.04,0.04,0.03,0.03,0.03,0.03,0.03,0.03,0.03,0.03,0.03,0.03,0.03,0.04,0.04,0.04,0.04,0.04,0.04,0.04,0.04,0.04,0.04,0.04,0.03,0.03,0.03,0.03,0.03,0.03,0.03,0.03,0.03,0.03,0.03,0.03,0.03,0.03,0.03,0.03,0.03,0.03,0.04,0.04,0.04,0.04,0.04,0.04,0.04,0.05,0.05,0.05,0.06,0.06,0.07,0.08,0.09,0.10,0.12,0.13,0.15,0.16,0.18,0.19,0.20,0.22,0.23,0.25,0.26,0.27,0.29,0.30,0.31,0.33,0.34,0.36,0.37,0.39,0.40,0.42,0.43,0.45,0.46,0.48,0.49,0.50,0.52,0.53,0.54,0.55,0.57,0.58,0.59,0.60,0.60,0.61,0.61,0.62,0.62,0.62,0.63,0.63,0.63,0.63,0.63,0.63,0.63,0.63,0.63,0.64,0.64,0.64,0.64,0.64,0.64,0.64,0.64,0.64,0.64,0.64,0.64,0.64,0.63,0.63
Q12791	0.67,0.67,0.67,0.67,0.67,0.67,0.67,0.67,0.67,0.67,0.67,0.67,0.67,0.67,0.67,0.67,0.67,0.67,0.67,0.67,0.67,0.67,0.67,0.67,0.67,0.67,0.67,0.67,0.67,0.67,0.67,0.68,0.68,0.68,0.68,0.68,0.68,0.68,0.68,0.68,0.68,0.68,0.68,0.68,0.67,0.68,0.67,0.67,0.67,0.68,0.68,0.68,0.68,0.68,0.68,0.68,0.68,0.67,0.67,0.67,0.66,0.66,0.65,0.65,0.64,0.63,0.61,0.60,0.59,0.57,0.56,0.54,0.53,0.51,0.50,0.48,0.47,0.45,0.43,0.42,0.40,0.39,0.37,0.36,0.34,0.33,0.31,0.30,0.28,0.27,0.25,0.24,0.23,0.21,0.20,0.19,0.18,0.17,0.17,0.17,0.17,0.17,0.17,0.18,0.19,0.19,0.21,0.22,0.23,0.25,0.26,0.28,0.29,0.31,0.32,0.34,0.35,0.37,0.39,0.40,0.42,0.43,0.45,0.46,0.48,0.49,0.51,0.52,0.54,0.55,0.57,0.58,0.60,0.61,0.62,0.63,0.63,0.62,0.62,0.62,0.61,0.60,0.58,0.57,0.56,0.54,0.53,0.52,0.50,0.49,0.48,0.47,0.45,0.44,0.42,0.41,0.39,0.38,0.37,0.35,0.34,0.32,0.31,0.29,0.28,0.27,0.25,0.24,0.22,0.21,0.19,0.17,0.16,0.14,0.13,0.11,0.11,0.10,0.10,0.10,0.10,0.10,0.10,0.10,0.11,0.11,0.11,0.11,0.11,0.12,0.12,0.12,0.11,0.11,0.11,0.11,0.11,0.11,0.11,0.11,0.11,0.11,0.11,0.11,0.11,0.10,0.10,0.10,0.10,0.10,0.10,0.10,0.10,0.10,0.11,0.11,0.11,0.11,0.11,0.11,0.11,0.10,0.10,0.10,0.10,0.09,0.09,0.09,0.09,0.08,0.08,0.08,0.08,0.07,0.07,0.07,0.07,0.07,0.07,0.07,0.07,0.07,0.07,0.08,0.08,0.08,0.08,0.08,0.09,0.09,0.09,0.09,0.09,0.09,0.09,0.08,0.08,0.08,0.08,0.08,0.08,0.09,0.09,0.09,0.09,0.09,0.09,0.09,0.09,0.10,0.10,0.10,0.10,0.10,0.10,0.10,0.10,0.10,0.10,0.10,0.10,0.10,0.10,0.10,0.10,0.10,0.10,0.09,0.09,0.09,0.09,0.09,0.09,0.09,0.09,0.09,0.09,0.09,0.09,0.09,0.09,0.08,0.08,0.08,0.08,0.08,0.08,0.08,0.08,0.08,0.08,0.08,0.08,0.08,0.08,0.08,0.08,0.08,0.08,0.08,0.08,0.08,0.08,0.08,0.08,0.08,0.08,0.08,0.08,0.08,0.08,0.08,0.08,0.08,0.08,0.08,0.08,0.08,0.08,0.08,0.08,0.08,0.08,0.08,0.08,0.08,0.08,0.07,0.07,0.07,0.07,0.06,0.06,0.06,0.06,0.06,0.06,0.06,0.06,0.06,0.06,0.06,0.07,0.07,0.07,0.07,0.07,0.07,0.07,0.07,0.07,0.08,0.08,0.08,0.09,0.09,0.09,0.09,0.09,0.09,0.09,0.09,0.09,0.09,0.10,0.10,0.10,0.10,0.10,0.10,0.10,0.10,0.10,0.10,0.10,0.10,0.10,0.10,0.10,0.10,0.10,0.10,0.10,0.10,0.10,0.10,0.11,0.11,0.11,0.11,0.11,0.12,0.12,0.12,0.12,0.13,0.13,0.13,0.13,0.13,0.12,0.12,0.12,0.12,0.12,0.12,0.11,0.11,0.11,0.11,0.11,0.11,0.11,0.11,0.11,0.11,0.12,0.12,0.12,0.12,0.12,0.12,0.12,0.12,0.11,0.11,0.11,0.11,0.10,0.10,0.10,0.09,0.09,0.08,0.08,0.07,0.06,0.06,0.05,0.05,0.05,0.05,0.05,0.05,0.05,0.05,0.05,0.05,0.05,0.05,0.05,0.05,0.05,0.05,0.06,0.06,0.06,0.06,0.06,0.06,0.06,0.05,0.05,0.05,0.05,0.05,0.05,0.05,0.05,0.05,0.05,0.05,0.05,0.05,0.05,0.05,0.05,0.05,0.05,0.05,0.05,0.05,0.05,0.05,0.05,0.05,0.05,0.05,0.05,0.05,0.05,0.06,0.06,0.06,0.05,0.05,0.05,0.05,0.05,0.05,0.05,0.05,0.06,0.06,0.06,0.06,0.06,0.06,0.06,0.06,0.07,0.07,0.07,0.07,0.07,0.07,0.07,0.07,0.07,0.07,0.07,0.07,0.07,0.07,0.07,0.07,0.07,0.07,0.07,0.07,0.07,0.07,0.07,0.07,0.07,0.07,0.07,0.07,0.08,0.08,0.08,0.09,0.09,0.09,0.09,0.09,0.09,0.09,0.09,0.09,0.09,0.09,0.09,0.09,0.09,0.10,0.10,0.10,0.10,0.10,0.10,0.10,0.11,0.11,0.11,0.11,0.11,0.11,0.11,0.11,0.11,0.11,0.11,0.11,0.11,0.11,0.11,0.10,0.10,0.10,0.09,0.09,0.09,0.08,0.08,0.08,0.08,0.08,0.07,0.07,0.07,0.07,0.07,0.07,0.07,0.08,0.08,0.09,0.10,0.11,0.11,0.12,0.12,0.12,0.12,0.12,0.12,0.12,0.12,0.12,0.12,0.12,0.12,0.13,0.13,0.13,0.13,0.13,0.13,0.13,0.13,0.13,0.13,0.13,0.13,0.13,0.14,0.14,0.14,0.14,0.14,0.14,0.14,0.15,0.15,0.14,0.14,0.14,0.13,0.12,0.12,0.11,0.11,0.11,0.11,0.11,0.11,0.12,0.12,0.12,0.12,0.12,0.12,0.13,0.13,0.14,0.15,0.16,0.17,0.18,0.19,0.20,0.22,0.23,0.23,0.24,0.25,0.26,0.26,0.27,0.28,0.29,0.30,0.31,0.32,0.33,0.34,0.35,0.35,0.36,0.37,0.37,0.38,0.39,0.40,0.41,0.42,0.43,0.45,0.46,0.47,0.49,0.50,0.51,0.52,0.54,0.54,0.55,0.55,0.56,0.56,0.56,0.57,0.57,0.58,0.59,0.59,0.60,0.61,0.61,0.62,0.63,0.63,0.64,0.65,0.65,0.66,0.67,0.67,0.68,0.68,0.69,0.70,0.70,0.71,0.71,0.71,0.71,0.71,0.71,0.71,0.71,0.71,0.71,0.71,0.71,0.71,0.71,0.71,0.71,0.70,0.70,0.70,0.70,0.70,0.69,0.69,0.69,0.69,0.69,0.69,0.69,0.68,0.68,0.68,0.68,0.68,0.67,0.67,0.67,0.67,0.67,0.66,0.66,0.65,0.64,0.63,0.61,0.60,0.58,0.57,0.55,0.54,0.52,0.51,0.49,0.48,0.46,0.45,0.44,0.42,0.41,0.39,0.38,0.36,0.35,0.33,0.32,0.30,0.29,0.28,0.26,0.25,0.23,0.22,0.21,0.19,0.18,0.17,0.15,0.14,0.12,0.11,0.10,0.09,0.08,0.08,0.08,0.08,0.08,0.08,0.08,0.08,0.08,0.08,0.08,0.08,0.08,0.08,0.08,0.07,0.07,0.07,0.07,0.07,0.07,0.07,0.07,0.08,0.08,0.08,0.08,0.08,0.08,0.07,0.07,0.07,0.07,0.06,0.06,0.06,0.06,0.06,0.06,0.06,0.06,0.06,0.07,0.06,0.06,0.06,0.06,0.06,0.06,0.06,0.06,0.06,0.06,0.05,0.05,0.05,0.05,0.05,0.05,0.05,0.05,0.05,0.05,0.05,0.05,0.05,0.05,0.05,0.05,0.05,0.05,0.05,0.05,0.05,0.05,0.05,0.05,0.05,0.05,0.05,0.05,0.05,0.06,0.06,0.07,0.07,0.08,0.08,0.09,0.09,0.10,0.10,0.10,0.10,0.11,0.11,0.11,0.11,0.11,0.11,0.11,0.11,0.11,0.11,0.11,0.11,0.11,0.11,0.11,0.11,0.12,0.12,0.13,0.14,0.15,0.17,0.18,0.19,0.21,0.22,0.24,0.25,0.27,0.28,0.29,0.30,0.31,0.31,0.32,0.33,0.34,0.35,0.36,0.38,0.39,0.41,0.42,0.44,0.45,0.47,0.49,0.50,0.52,0.54,0.55,0.56,0.57,0.58,0.59,0.59,0.59,0.59,0.58,0.57,0.56,0.55,0.53,0.52,0.51,0.50,0.48,0.47,0.46,0.44,0.43,0.42,0.40,0.39,0.38,0.36,0.35,0.34,0.33,0.32,0.31,0.30,0.29,0.27,0.26,0.25,0.23,0.22,0.20,0.18,0.17,0.16,0.14,0.13,0.12,0.12,0.11,0.11,0.11,0.11,0.11,0.11,0.12,0.12,0.12,0.12,0.12,0.12,0.12,0.12,0.12,0.12,0.12,0.12,0.12,0.12,0.12,0.12,0.12,0.12,0.11,0.11,0.11,0.10,0.10,0.10,0.10,0.10,0.11,0.11,0.11,0.11,0.12,0.12,0.12,0.13,0.13,0.13,0.14,0.14,0.14,0.15,0.15,0.15,0.15,0.15,0.15,0.15,0.15,0.15,0.15,0.15,0.15,0.15,0.15,0.15,0.15,0.15,0.15,0.15,0.15,0.15,0.15,0.15,0.15,0.15,0.15,0.15,0.15,0.15,0.14,0.14,0.14,0.14,0.14,0.14,0.14,0.14,0.13,0.13,0.12,0.12,0.11,0.11,0.11,0.11,0.11,0.11,0.10,0.10,0.10,0.10,0.10,0.10,0.09,0.09,0.09,0.09,0.08,0.08,0.08,0.08,0.08,0.09,0.09,0.09,0.09,0.10,0.10,0.10,0.10,0.10,0.10,0.10,0.10,0.10,0.09,0.09,0.09,0.09,0.09,0.09,0.09,0.09,0.09,0.09,0.09,0.09,0.09,0.09,0.09,0.09,0.09,0.09,0.09,0.09,0.09,0.09,0.09,0.10,0.11,0.12,0.13,0.14,0.15,0.17,0.18,0.19,0.20,0.21,0.22,0.24,0.25,0.27,0.28,0.29,0.31,0.32,0.34,0.36,0.37,0.38,0.40,0.41,0.42,0.44,0.45,0.47,0.48,0.50,0.51,0.52,0.54,0.55,0.57,0.58,0.60,0.61,0.63,0.64,0.65,0.66,0.66,0.66,0.66,0.66,0.66,0.66,0.66,0.65,0.65,0.65,0.65,0.65,0.64,0.64,0.64,0.64,0.64,0.64,0.64,0.64,0.64,0.64,0.64,0.64,0.64,0.64,0.64,0.64,0.64,0.64,0.64,0.64,0.64,0.63,0.63
Q8N3X6	0.30,0.31,0.31,0.31,0.31,0.31,0.31,0.30,0.30,0.30,0.29,0.29,0.29,0.28,0.28,0.28,0.28,0.27,0.27,0.27,0.27,0.26,0.25,0.25,0.25,0.25,0.25,0.25,0.25,0.25,0.25,0.25,0.25,0.25,0.25,0.24,0.24,0.24,0.23,0.23,0.23,0.22,0.22,0.22,0.22,0.22,0.23,0.23,0.23,0.24,0.24,0.25,0.26,0.26,0.27,0.28,0.28,0.29,0.30,0.30,0.31,0.32,0.32,0.33,0.33,0.34,0.34,0.34,0.35,0.35,0.35,0.35,0.35,0.36,0.36,0.37,0.37,0.38,0.39,0.40,0.41,0.42,0.42,0.43,0.44,0.44,0.45,0.45,0.46,0.47,0.47,0.48,0.48,0.48,0.49,0.49,0.50,0.50,0.51,0.51,0.52,0.52,0.52,0.52,0.52,0.51,0.51,0.50,0.50,0.50,0.50,0.50,0.50,0.49,0.49,0.48,0.47,0.47,0.46,0.45,0.44,0.43,0.43,0.42,0.42,0.41,0.40,0.40,0.39,0.38,0.37,0.36,0.35,0.34,0.33,0.32,0.31,0.30,0.28,0.27,0.26,0.24,0.23,0.23,0.22,0.21,0.21,0.21,0.20,0.20,0.20,0.19,0.19,0.19,0.19,0.20,0.20,0.21,0.22,0.22,0.23,0.24,0.24,0.25,0.26,0.26,0.27,0.27,0.28,0.29,0.29,0.30,0.31,0.32,0.34,0.35,0.36,0.37,0.38,0.40,0.41,0.42,0.43,0.45,0.46,0.47,0.49,0.50,0.51,0.52,0.53,0.54,0.54,0.55,0.56,0.57,0.57,0.58,0.58,0.58,0.59,0.59,0.59,0.60,0.60,0.60,0.60,0.60,0.60,0.59,0.59,0.59,0.58,0.58,0.58,0.58,0.57,0.57,0.57,0.57,0.57,0.57,0.57,0.57,0.57,0.57,0.57,0.57,0.57,0.57,0.57,0.58,0.58,0.59,0.59,0.59,0.60,0.60,0.60,0.60,0.60,0.61,0.60,0.60,0.60,0.60,0.60,0.60,0.60,0.60,0.61,0.61,0.61,0.61,0.61,0.60,0.59,0.58,0.57,0.56,0.55,0.54,0.52,0.51,0.50,0.48,0.47,0.46,0.45,0.44,0.43,0.41,0.40,0.39,0.38,0.36,0.35,0.34,0.32,0.31,0.30,0.29,0.27,0.26,0.25,0.24,0.22,0.21,0.20,0.19,0.18,0.16,0.16,0.15,0.15,0.15,0.15,0.16,0.17,0.19,0.20,0.21,0.22,0.24,0.25,0.26,0.28,0.29,0.30,0.31,0.33,0.34,0.35,0.36,0.38,0.39,0.40,0.41,0.42,0.43,0.43,0.44,0.45,0.45,0.46,0.46,0.46,0.46,0.47,0.47,0.47,0.47,0.47,0.47,0.47,0.47,0.47,0.46,0.46,0.45,0.45,0.45,0.44,0.44,0.44,0.44,0.44,0.44,0.44,0.44,0.44,0.44,0.44,0.44,0.44,0.44,0.44,0.44,0.43,0.43,0.43,0.42,0.42,0.41,0.41,0.41,0.41,0.41,0.41,0.41,0.41,0.42,0.42,0.43,0.43,0.43,0.44,0.44,0.45,0.45,0.46,0.46,0.47,0.47,0.47,0.48,0.48,0.48,0.48,0.48,0.48,0.48,0.48,0.48,0.48,0.48,0.48,0.48,0.48,0.49,0.49,0.50,0.51,0.52,0.53,0.54,0.55,0.56,0.57,0.58,0.59,0.60,0.61,0.61,0.62,0.62,0.63,0.63,0.63,0.64,0.64,0.64,0.64,0.64,0.64,0.63,0.63,0.63,0.63,0.63,0.63,0.63,0.63,0.63,0.63,0.63,0.63,0.63,0.63,0.63,0.63,0.63,0.63,0.63,0.63,0.63,0.63,0.64,0.63,0.63,0.63,0.63,0.63,0.63,0.63,0.63,0.63,0.63,0.63,0.63,0.63,0.63,0.63,0.63,0.64,0.64,0.64,0.64,0.64,0.64,0.64,0.64,0.64,0.64,0.64,0.64,0.64,0.64,0.64,0.64,0.64,0.64,0.64,0.64,0.63,0.63,0.63,0.63,0.62,0.62,0.62,0.62,0.62,0.62,0.61,0.61,0.60,0.60,0.60,0.60,0.60,0.59,0.58,0.57,0.56,0.55,0.54,0.52,0.51,0.49,0.48,0.46,0.45,0.43,0.42,0.40,0.39,0.38,0.36,0.35,0.34,0.33,0.31,0.30,0.29,0.27,0.26,0.25,0.24,0.23,0.21,0.20,0.19,0.18,0.17,0.16,0.15,0.14,0.12,0.11,0.10,0.09,0.08,0.07,0.07,0.07,0.07,0.08,0.09,0.09,0.10,0.11,0.13,0.14,0.15,0.16,0.17,0.19,0.20,0.21,0.22,0.24,0.25,0.26,0.28,0.29,0.30,0.31,0.32,0.34,0.35,0.36,0.37,0.38,0.39,0.40,0.41,0.43,0.44,0.45,0.46,0.47,0.48,0.49,0.50,0.51,0.51,0.52,0.53,0.53,0.54,0.54,0.54,0.54,0.54,0.54,0.54,0.54,0.54,0.54,0.54,0.53
Q9UKR0	0.57,0.57,0.57,0.56,0.56,0.54,0.52,0.51,0.49,0.48,0.47,0.45,0.44,0.43,0.41,0.40,0.39,0.38,0.37,0.37,0.36,0.35,0.34,0.32,0.31,0.30,0.29,0.28,0.27,0.25,0.24,0.23,0.21,0.20,0.19,0.17,0.16,0.14,0.13,0.11,0.10,0.09,0.07,0.06,0.06,0.05,0.05,0.05,0.05,0.05,0.05,0.05,0.05,0.05,0.05,0.05,0.05,0.05,0.05,0.05,0.05,0.05,0.05,0.05,0.05,0.05,0.05,0.05,0.05,0.05,0.05,0.05,0.05,0.05,0.05,0.05,0.05,0.05,0.05,0.05,0.06,0.06,0.06,0.06,0.06,0.05,0.05,0.05,0.05,0.05,0.05,0.05,0.05,0.05,0.05,0.05,0.04,0.04,0.04,0.04,0.04,0.04,0.03,0.03,0.03,0.03,0.03,0.03,0.03,0.03,0.03,0.03,0.03,0.03,0.03,0.03,0.03,0.03,0.03,0.03,0.03,0.02,0.02,0.02,0.02,0.03,0.03,0.04,0.05,0.06,0.07,0.08,0.09,0.10,0.10,0.11,0.11,0.11,0.11,0.11,0.11,0.11,0.11,0.12,0.12,0.12,0.12,0.12,0.12,0.12,0.12,0.12,0.12,0.12,0.12,0.12,0.12,0.12,0.12,0.12,0.12,0.12,0.12,0.12,0.12,0.12,0.11,0.11,0.10,0.09,0.09,0.08,0.07,0.07,0.07,0.06,0.06,0.07,0.07,0.07,0.07,0.06,0.06,0.06,0.06,0.06,0.06,0.06,0.06,0.06,0.06,0.06,0.06,0.06,0.06,0.06,0.06,0.06,0.07,0.07,0.07,0.08,0.08,0.08,0.09,0.09,0.09,0.09,0.09,0.09,0.08,0.08,0.08,0.07,0.07,0.06,0.06,0.06,0.05,0.05,0.05,0.05,0.05,0.05,0.05,0.05,0.05,0.05,0.05,0.05,0.06,0.06,0.06,0.06,0.06,0.06,0.06,0.06,0.06,0.05,0.05,0.04,0.04,0.03,0.03,0.03,0.02,0.02
Q9UNZ5	0.39,0.39,0.39,0.38,0.38,0.38,0.38,0.38,0.37,0.37,0.37,0.36,0.36,0.36,0.36,0.35,0.35,0.34,0.34,0.33,0.32,0.32,0.31,0.30,0.29,0.29,0.28,0.27,0.26,0.25,0.25,0.24,0.23,0.22,0.21,0.20,0.19,0.18,0.17,0.16,0.15,0.14,0.13,0.13,0.12,0.11,0.11,0.10,0.10,0.09,0.09,0.09,0.09,0.09,0.09,0.09,0.09,0.10,0.10,0.11,0.11,0.12,0.12,0.13,0.14,0.15,0.16,0.18,0.19,0.20,0.22,0.23,0.25,0.26,0.27,0.28,0.30,0.31,0.32,0.32,0.33,0.34,0.35,0.36,0.36,0.37,0.38,0.39,0.40,0.41,0.42,0.43,0.44,0.44,0.45,0.45,0.46,0.47,0.48
Q8IZD2	0.64,0.65,0.65,0.64,0.64,0.64,0.63,0.63,0.63,0.63,0.63,0.62,0.62,0.62,0.62,0.62,0.62,0.62,0.62,0.62,0.62,0.61,0.61,0.62,0.62,0.62,0.62,0.62,0.62,0.62,0.62,0.63,0.63,0.63,0.63,0.63,0.62,0.62,0.62,0.62,0.62,0.62,0.61,0.61,0.61,0.61,0.61,0.62,0.62,0.61,0.61,0.61,0.61,0.61,0.61,0.61,0.61,0.61,0.61,0.61,0.61,0.61,0.61,0.61,0.61,0.61,0.61,0.61,0.61,0.61,0.61,0.61,0.61,0.61,0.61,0.61,0.61,0.61,0.61,0.61,0.61,0.61,0.61,0.62,0.62,0.62,0.62,0.62,0.62,0.63,0.63,0.63,0.63,0.64,0.64,0.63,0.63,0.62,0.60,0.59,0.58,0.56,0.55,0.54,0.52,0.51,0.50,0.49,0.47,0.46,0.45,0.43,0.42,0.41,0.39,0.38,0.36,0.35,0.34,0.32,0.31,0.30,0.28,0.27,0.25,0.24,0.23,0.21,0.20,0.19,0.17,0.16,0.15,0.14,0.12,0.11,0.10,0.10,0.10,0.09,0.10,0.10,0.10,0.10,0.10,0.10,0.10,0.10,0.10,0.09,0.09,0.09,0.09,0.09,0.09,0.09,0.09,0.09,0.09,0.09,0.10,0.10,0.10,0.11,0.12,0.13,0.14,0.15,0.17,0.18,0.19,0.20,0.21,0.23,0.24,0.25,0.26,0.27,0.28,0.30,0.31,0.32,0.34,0.35,0.37,0.38,0.39,0.40,0.42,0.43,0.44,0.46,0.47,0.49,0.50,0.51,0.53,0.54,0.56,0.57,0.58,0.59,0.60,0.61,0.62,0.62,0.63,0.63,0.63,0.63,0.63,0.63,0.64,0.64,0.64,0.64,0.64,0.64,0.65,0.65,0.65,0.65,0.65,0.65,0.65,0.65,0.65,0.65,0.65,0.65,0.65,0.65,0.65,0.65,0.65,0.65,0.65,0.65,0.65,0.65,0.65,0.65,0.65,0.65,0.65,0.65,0.65,0.65,0.64,0.64,0.64,0.63,0.63,0.62,0.61,0.60,0.59,0.58,0.57,0.56,0.55,0.53,0.52,0.51,0.49,0.48,0.46,0.45,0.43,0.42,0.41,0.39,0.38,0.36,0.35,0.34,0.32,0.31,0.30,0.29,0.28,0.26,0.25,0.24,0.23,0.22,0.21,0.20,0.20,0.20,0.20,0.20,0.21,0.21,0.22,0.23,0.24,0.24,0.25,0.26,0.27,0.28,0.29,0.30,0.32,0.33,0.33,0.34,0.34,0.34,0.34,0.34,0.34,0.34,0.34,0.35,0.35,0.35,0.36,0.36,0.36,0.36,0.35,0.35,0.35,0.35,0.34,0.34,0.33,0.32,0.30,0.29,0.27,0.26,0.25,0.23,0.22,0.20,0.19,0.17,0.16,0.15,0.13,0.12,0.11,0.10,0.09,0.08,0.08,0.08,0.08,0.09,0.10,0.11,0.11,0.12,0.13,0.13,0.13,0.12,0.12,0.12,0.12,0.12,0.12,0.12,0.12,0.12,0.13,0.13,0.13,0.13,0.13,0.13,0.13,0.13,0.13,0.13,0.13,0.14,0.14,0.14,0.14,0.14,0.14,0.14,0.13,0.13,0.13,0.13,0.13,0.13,0.12,0.11,0.10,0.09,0.08,0.07,0.06,0.06,0.06,0.06,0.06,0.07,0.07,0.07,0.07,0.07,0.07,0.06,0.06,0.06,0.06,0.06,0.06,0.06,0.06,0.06,0.06,0.06,0.06,0.06,0.06,0.06,0.06,0.06,0.06,0.06,0.06,0.06,0.07,0.07,0.07,0.08,0.08,0.09,0.09,0.09,0.09,0.09,0.09,0.10,0.11,0.11,0.11,0.12,0.12,0.12,0.12,0.12,0.13,0.13,0.13,0.14,0.15,0.16,0.17,0.18,0.19,0.20,0.21,0.22,0.24,0.25,0.27,0.28,0.30,0.31,0.32,0.33,0.35,0.36,0.37,0.38,0.39,0.40,0.41,0.42,0.43,0.45,0.46,0.47,0.48,0.49,0.49,0.50,0.51,0.53,0.54,0.55,0.56,0.57,0.59,0.60,0.61,0.61,0.62,0.63,0.63,0.63,0.64,0.64,0.64,0.65,0.65,0.65,0.65,0.65,0.65,0.65,0.65,0.65,0.65,0.65,0.65,0.65,0.65,0.65,0.65,0.65,0.65,0.65,0.65,0.65,0.65,0.65,0.65,0.65,0.64,0.64,0.64,0.64,0.64,0.64,0.64,0.64,0.64,0.64,0.63,0.63,0.63,0.63,0.62,0.62,0.61,0.60,0.60,0.59,0.58,0.57,0.56,0.55,0.55,0.54,0.53,0.52,0.51,0.49,0.48,0.47,0.46,0.44,0.43,0.42,0.41,0.40,0.39,0.37,0.36,0.35,0.34,0.33,0.32,0.31,0.30,0.28,0.27,0.26,0.25,0.24,0.23,0.22,0.21,0.21,0.21,0.21,0.21,0.21,0.22,0.22,0.23,0.24,0.24,0.25,0.26,0.27,0.28,0.29,0.30,0.32,0.33,0.34,0.35,0.36,0.37,0.38,0.40,0.41,0.42,0.43,0.45,0.46,0.47,0.49,0.50,0.51,0.53,0.54,0.55,0.56,0.58,0.59,0.60,0.61,0.62,0.63,0.64,0.64,0.65,0.65,0.65,0.65,0.65,0.65,0.65,0.65,0.65,0.65,0.65,0.65,0.65,0.66,0.66,0.66,0.66,0.66,0.66,0.66,0.67,0.66,0.67,0.67,0.66,0.67,0.67,0.67,0.67,0.67,0.67,0.67,0.67,0.67,0.67,0.67,0.67,0.66,0.66,0.66,0.66,0.66,0.67,0.67,0.67,0.67,0.68,0.68,0.68,0.68,0.68,0.68,0.68,0.68,0.68,0.68,0.68,0.68,0.68,0.68,0.68,0.69,0.69,0.69,0.69,0.69,0.70,0.70,0.70,0.70,0.69,0.70,0.70,0.70,0.70,0.70,0.70,0.70,0.70,0.69,0.69,0.69,0.69,0.69,0.68,0.68,0.68,0.67,0.67,0.66,0.66,0.66,0.65,0.65,0.65,0.65,0.65,0.65,0.65,0.65,0.65,0.65,0.65,0.65,0.64,0.64,0.64,0.64,0.64,0.64,0.64,0.64,0.63,0.63,0.63,0.62,0.61,0.61,0.60,0.60,0.60,0.59,0.59,0.58,0.58,0.58,0.58,0.59,0.59,0.59,0.59,0.60,0.60,0.60,0.60,0.60,0.60,0.60,0.60,0.60,0.60,0.60,0.60,0.59,0.59,0.59,0.59,0.59,0.59,0.60,0.60,0.60,0.60,0.60,0.60,0.60,0.61,0.62,0.62,0.63,0.63,0.64,0.64,0.65,0.65,0.65,0.65,0.65,0.65,0.65,0.65,0.65,0.64,0.64,0.64,0.64,0.63,0.63,0.63,0.63,0.63,0.63,0.63,0.63,0.63,0.63,0.63,0.63,0.63,0.63,0.63,0.63,0.64,0.64,0.64,0.64,0.64,0.64,0.64,0.64,0.64,0.64,0.64,0.64,0.64,0.64,0.64,0.64,0.65,0.65,0.65,0.65,0.66,0.66,0.67,0.67,0.67,0.67,0.68,0.68,0.67,0.67,0.67,0.67,0.67,0.67,0.67,0.67,0.67,0.67,0.67,0.66,0.66,0.66,0.66,0.66,0.66,0.66,0.66,0.66,0.67,0.66,0.66,0.66,0.66,0.66,0.66,0.66,0.66,0.66,0.66,0.66,0.66,0.66,0.66,0.66,0.66,0.67,0.67,0.67,0.67,0.68,0.68,0.68,0.68,0.68,0.69,0.69,0.69,0.69,0.69,0.69,0.69,0.69,0.69,0.69,0.69,0.68,0.68,0.68,0.68,0.68,0.68,0.68,0.68,0.68,0.68,0.68,0.68,0.68,0.68,0.68,0.68,0.68,0.68,0.68,0.68,0.68,0.67,0.68,0.67,0.67,0.67,0.67,0.67,0.67,0.67,0.67,0.67,0.67,0.67,0.67,0.67,0.67,0.67,0.67,0.67,0.67,0.68,0.68,0.68,0.68,0.68,0.68,0.68,0.68,0.68,0.68,0.68,0.68,0.68,0.68,0.68,0.68,0.68,0.68,0.68,0.68,0.68,0.69,0.69,0.69,0.69,0.69,0.69,0.69,0.69,0.69,0.69,0.69,0.69,0.69,0.69,0.69,0.69,0.70,0.70,0.70,0.70,0.70,0.70,0.70,0.70,0.70,0.70,0.70,0.70,0.70,0.70,0.70,0.70,0.70,0.70,0.70,0.70,0.70,0.70,0.70,0.69,0.69,0.69,0.69,0.68,0.68,0.68,0.68,0.68,0.68,0.68,0.69,0.69,0.69,0.69,0.69,0.69,0.69,0.69,0.68,0.68,0.68,0.68,0.68,0.68,0.68,0.68,0.68,0.68,0.68,0.68,0.69,0.69,0.69,0.69,0.69,0.70,0.70,0.70,0.70,0.70,0.70,0.71,0.71,0.71,0.71,0.71,0.71,0.71,0.71,0.71,0.71,0.71,0.71,0.71,0.71,0.71,0.71,0.70,0.70,0.70,0.70,0.70,0.70,0.70,0.69,0.69,0.69,0.69,0.69,0.69,0.69,0.69,0.69,0.69,0.69,0.69,0.68,0.68,0.68,0.68,0.68,0.68,0.68,0.68,0.68,0.68,0.68,0.68,0.68,0.68,0.68,0.68,0.68,0.68,0.68,0.68,0.68,0.69,0.69,0.69,0.69,0.69,0.69,0.69,0.69,0.69,0.69,0.69,0.69,0.69,0.69,0.69,0.69,0.69,0.69,0.69,0.69,0.69,0.69,0.69,0.69,0.69,0.69,0.69,0.69,0.69,0.69,0.69,0.69,0.68,0.68,0.67,0.66,0.65,0.64,0.63,0.62,0.61,0.60,0.59,0.58,0.58,0.57,0.57,0.57,0.57,0.57,0.57,0.57,0.57,0.57,0.57,0.57,0.57,0.57,0.57,0.57,0.57,0.57,0.57,0.57,0.57,0.57,0.56,0.56,0.56,0.56,0.56,0.56,0.56,0.56,0.57,0.57,0.58,0.59,0.60,0.61,0.62,0.63,0.64,0.65,0.65,0.66,0.67,0.67,0.67,0.67,0.67,0.67,0.67,0.67,0.67,0.67,0.67,0.67,0.67,0.67,0.67,0.67,0.67,0.67,0.67,0.67,0.67,0.67,0.67,0.67,0.68,0.68,0.68,0.68,0.68,0.68,0.68,0.68,0.68,0.69,0.69,0.69,0.68,0.68,0.68,0.68,0.68,0.68,0.68,0.68,0.68,0.68,0.67,0.67,0.66,0.65,0.64,0.63,0.62,0.61,0.60,0.59,0.58,0.58,0.57,0.56,0.55,0.55,0.54,0.54,0.53,0.53,0.53,0.53,0.53,0.53,0.53,0.53,0.52,0.52,0.52,0.52,0.52,0.52,0.52,0.52,0.52,0.52,0.52,0.52,0.52,0.52,0.53,0.53,0.54,0.54,0.55,0.56,0.57,0.58,0.59,0.59,0.60,0.61,0.62,0.63,0.64,0.65,0.65,0.65,0.66,0.66,0.66,0.66,0.66,0.66,0.66,0.66,0.66,0.66,0.65,0.66,0.66,0.65,0.65,0.65,0.65,0.65,0.65,0.65,0.65,0.65,0.65,0.65,0.65,0.65,0.65,0.65,0.65,0.65,0.65,0.65,0.65,0.65,0.65,0.65,0.65,0.65,0.65,0.65,0.65,0.65,0.65,0.65,0.65,0.65,0.65,0.66,0.66,0.66,0.66,0.66,0.66,0.66,0.67,0.67,0.67,0.67,0.67,0.68,0.68,0.68,0.68,0.68,0.68,0.68,0.68,0.68,0.68,0.68,0.69,0.69,0.69,0.69,0.69,0.69,0.69,0.69,0.70,0.70,0.70,0.70,0.70,0.70,0.70,0.70,0.70,0.70,0.70,0.70,0.70,0.70,0.70,0.70,0.70,0.70,0.70,0.70,0.70,0.70,0.70,0.70,0.70,0.70,0.70,0.70,0.70,0.71,0.71,0.71,0.71,0.71,0.71,0.71,0.71,0.71,0.70,0.70,0.70,0.70,0.70,0.70,0.70,0.70,0.70,0.70,0.70,0.69,0.69,0.69,0.69,0.69,0.69,0.69,0.69,0.68,0.68,0.68,0.68,0.68,0.68,0.68,0.68,0.68,0.68,0.68,0.67,0.67,0.67,0.67,0.67,0.66,0.66,0.66,0.66,0.65,0.65,0.65,0.65,0.65,0.65,0.65,0.65,0.64,0.64,0.64,0.64,0.64,0.64,0.64,0.64,0.64,0.64,0.64,0.64,0.63,0.63,0.64,0.63,0.63,0.63,0.63,0.64,0.63,0.63,0.63,0.63,0.63,0.63,0.63,0.63,0.63,0.63,0.64,0.64,0.64,0.64,0.64,0.65,0.65,0.65,0.65,0.65,0.65,0.66,0.66,0.66,0.66,0.66,0.66,0.66,0.67,0.67,0.67,0.67,0.67,0.68,0.68,0.68,0.68,0.68,0.69,0.69,0.69,0.69,0.69,0.69,0.69,0.69,0.69,0.68,0.68,0.68,0.67,0.67,0.66,0.66,0.66,0.66,0.65,0.65,0.65,0.65,0.65,0.65,0.65,0.65,0.64,0.64,0.65,0.64,0.65,0.65,0.65,0.65,0.65,0.65,0.65,0.65,0.65,0.65,0.65,0.64,0.64,0.65,0.65,0.65,0.65,0.65,0.65,0.65,0.65,0.65,0.66,0.66,0.67,0.67,0.67,0.68,0.68,0.68,0.68,0.68,0.68,0.68,0.68,0.68,0.68,0.68,0.68,0.68,0.68,0.68,0.68,0.68,0.68,0.68,0.68,0.68,0.68,0.68,0.68,0.68,0.68,0.68,0.68,0.68,0.68,0.68,0.68,0.68,0.68,0.68,0.68,0.67,0.67,0.67,0.66,0.66,0.66,0.65,0.65,0.65,0.64,0.64,0.64,0.64,0.64,0.64,0.64,0.64,0.64,0.64,0.63,0.63,0.63,0.63,0.63,0.62,0.62,0.62,0.62,0.61,0.61,0.61,0.61,0.61,0.61,0.61,0.61,0.61,0.61,0.61,0.61,0.62,0.62,0.62,0.62,0.63,0.63,0.63,0.63,0.63,0.63,0.63,0.63,0.62,0.62,0.61,0.61,0.61,0.61,0.61,0.61,0.61,0.61,0.61,0.61,0.61,0.61,0.61,0.61,0.61,0.61,0.61,0.61,0.61,0.61,0.60,0.60,0.60,0.60,0.60,0.60,0.59,0.59,0.59,0.59,0.59,0.59,0.59,0.58,0.58,0.58,0.57,0.57,0.57,0.57,0.58,0.58,0.58,0.58,0.59,0.59,0.59,0.59,0.59,0.59,0.59,0.59,0.60,0.60,0.60,0.60,0.60,0.60,0.60,0.60,0.59,0.59,0.59,0.59,0.59,0.59,0.59,0.59,0.59,0.59,0.59,0.59,0.59,0.59,0.60,0.60,0.61,0.61,0.61,0.62,0.62,0.62,0.63,0.63,0.63,0.62,0.62,0.62,0.62,0.62,0.62,0.62,0.62,0.62,0.62,0.62,0.62,0.62,0.62,0.62,0.62,0.62,0.62,0.62,0.62,0.63,0.63,0.63,0.63,0.63,0.63,0.63,0.63,0.63,0.63,0.62,0.62,0.62,0.62,0.63,0.63,0.63,0.63,0.63,0.63,0.63,0.63,0.63,0.63,0.63,0.63,0.63,0.63,0.63,0.63,0.63,0.63,0.64,0.63,0.63,0.64,0.63,0.64,0.64,0.64,0.64,0.64,0.64,0.64,0.64,0.63,0.64,0.64,0.64,0.64,0.64,0.64,0.64,0.64,0.64,0.64,0.64,0.64,0.63,0.63,0.63,0.63,0.63,0.63,0.63,0.63,0.63,0.63,0.63,0.63,0.63,0.63,0.63,0.63,0.63,0.63,0.63,0.63,0.63,0.63,0.64,0.64,0.64,0.64,0.64,0.64,0.64,0.64,0.64,0.64,0.64
A0A0C4DH55	0.43,0.43,0.42,0.41,0.39,0.38,0.37,0.36,0.34,0.33,0.32,0.31,0.31,0.30,0.29,0.28,0.28,0.27,0.26,0.26,0.25,0.24,0.22,0.21,0.20,0.19,0.18,0.17,0.16,0.15,0.14,0.13,0.13,0.12,0.11,0.10,0.09,0.08,0.07,0.06,0.05,0.04,0.03,0.03,0.03,0.02,0.02,0.02,0.02,0.02,0.02,0.02,0.02,0.02,0.02,0.02,0.02,0.02,0.02,0.02,0.02,0.02,0.02,0.02,0.02,0.02,0.02,0.02,0.02,0.02,0.02,0.02,0.02,0.02,0.02,0.02,0.02,0.02,0.02,0.02,0.02,0.02,0.02,0.02,0.02,0.02,0.02,0.02,0.02,0.02,0.02,0.02,0.02,0.02,0.02,0.02,0.03,0.04,0.05,0.05,0.05,0.05,0.05,0.05,0.05,0.05,0.05,0.05,0.06,0.06,0.06,0.06,0.06,0.06,0.06,0.07,0.07,0.07,0.07
A8MZ59	0.16,0.15,0.15,0.14,0.14,0.14,0.13,0.13,0.13,0.13,0.12,0.12,0.12,0.12,0.11,0.11,0.11,0.11,0.11,0.10,0.10,0.09,0.08,0.08,0.07,0.07,0.06,0.06,0.06,0.05,0.05,0.05,0.05,0.04,0.04,0.04,0.04,0.04,0.04,0.04,0.04,0.04,0.04,0.04,0.04,0.05,0.05,0.05,0.05,0.05,0.05,0.06,0.07,0.08,0.09,0.10,0.11,0.12,0.14,0.15,0.16,0.17,0.19,0.20,0.22,0.23,0.24,0.25,0.26,0.27,0.29,0.30,0.31,0.33,0.34,0.35,0.36,0.38,0.39,0.40,0.41,0.42,0.43,0.44,0.45,0.47,0.48,0.48,0.49,0.50,0.51,0.52,0.52,0.52,0.52,0.52,0.53,0.53,0.52,0.52,0.52,0.52,0.52,0.51,0.51,0.51,0.51,0.51,0.51,0.51,0.51,0.51,0.51,0.50,0.50,0.51,0.51,0.50,0.51,0.51,0.51,0.51,0.51,0.51,0.51,0.51,0.50,0.50,0.51,0.51,0.51,0.50,0.50,0.50,0.50,0.50,0.49,0.49,0.49,0.49,0.48,0.48,0.48,0.47,0.47,0.46,0.45,0.44,0.44,0.43,0.42,0.42,0.42,0.42,0.41,0.41,0.40,0.40,0.40,0.39,0.38,0.37,0.37,0.36,0.36,0.36,0.36,0.36,0.36,0.36,0.36,0.36,0.36,0.37,0.37,0.37,0.37,0.37,0.37,0.37,0.37,0.36,0.37,0.37,0.37,0.37,0.38,0.38,0.39,0.39,0.40,0.40,0.40,0.40,0.41,0.41,0.41,0.41
P13473	0.59,0.59,0.59,0.59,0.59,0.59,0.58,0.57,0.55,0.54,0.52,0.51,0.49,0.48,0.47,0.46,0.45,0.44,0.43,0.42,0.41,0.40,0.39,0.37,0.36,0.35,0.33,0.32,0.31,0.30,0.29,0.28,0.26,0.25,0.24,0.23,0.21,0.20,0.19,0.17,0.16,0.15,0.14,0.12,0.11,0.10,0.10,0.10,0.10,0.10,0.11,0.11,0.11,0.11,0.11,0.11,0.11,0.11,0.11,0.11,0.11,0.12,0.12,0.12,0.12,0.12,0.12,0.12,0.12,0.12,0.12,0.12,0.12,0.13,0.13,0.13,0.13,0.13,0.13,0.13,0.13,0.13,0.13,0.13,0.13,0.13,0.13,0.12,0.12,0.11,0.10,0.10,0.10,0.10,0.10,0.10,0.09,0.10,0.10,0.10,0.09,0.09,0.09,0.08,0.08,0.08,0.08,0.08,0.08,0.08,0.08,0.08,0.08,0.08,0.07,0.07,0.07,0.07,0.07,0.07,0.07,0.08,0.08,0.08,0.08,0.07,0.08,0.08,0.08,0.08,0.08,0.08,0.08,0.08,0.08,0.09,0.09,0.09,0.09,0.09,0.09,0.09,0.09,0.09,0.09,0.09,0.09,0.09,0.10,0.10,0.10,0.10,0.10,0.10,0.10,0.10,0.10,0.10,0.10,0.10,0.10,0.10,0.10,0.10,0.10,0.10,0.10,0.10,0.10,0.10,0.10,0.11,0.11,0.12,0.13,0.14,0.15,0.16,0.18,0.19,0.20,0.21,0.23,0.24,0.25,0.26,0.28,0.29,0.30,0.31,0.33,0.34,0.35,0.37,0.38,0.38,0.38,0.38,0.38,0.38,0.38,0.38,0.37,0.37,0.37,0.37,0.37,0.37,0.37,0.37,0.37,0.37,0.36,0.36,0.35,0.34,0.32,0.31,0.29,0.27,0.26,0.25,0.23,0.22,0.22,0.21,0.20,0.19,0.18,0.17,0.16,0.15,0.13,0.12,0.10,0.09,0.09,0.09,0.09,0.09,0.09,0.09,0.09,0.09,0.09,0.09,0.09,0.09,0.09,0.08,0.08,0.08,0.08,0.08,0.08,0.08,0.08,0.09,0.09,0.09,0.09,0.09,0.09,0.09,0.08,0.08,0.07,0.06,0.06,0.06,0.06,0.06,0.06,0.05,0.05,0.05,0.05,0.05,0.05,0.05,0.05,0.06,0.06,0.06,0.06,0.07,0.07,0.07,0.08,0.08,0.09,0.09,0.09,0.09,0.10,0.10,0.10,0.10,0.10,0.10,0.10,0.10,0.10,0.10,0.10,0.10,0.10,0.10,0.10,0.10,0.10,0.10,0.10,0.10,0.10,0.10,0.10,0.10,0.10,0.10,0.11,0.11,0.11,0.11,0.10,0.10,0.10,0.09,0.09,0.08,0.08,0.07,0.07,0.07,0.07,0.06,0.06,0.06,0.06,0.06,0.06,0.06,0.06,0.06,0.06,0.06,0.06,0.06,0.07,0.07,0.08,0.09,0.09,0.10,0.11,0.11,0.12,0.12,0.12,0.12,0.12,0.12,0.12,0.12,0.12,0.12,0.12,0.12,0.12,0.12,0.12,0.12,0.12,0.12,0.12,0.12,0.12,0.13,0.13,0.14,0.14,0.15,0.16,0.17,0.18,0.19,0.20,0.21,0.22,0.23,0.23,0.23,0.23,0.22,0.22,0.21,0.21,0.21,0.21,0.21,0.21,0.22,0.22,0.23,0.24,0.24,0.25,0.26,0.27,0.28
Q8N8F7	0.51,0.51,0.50,0.50,0.49,0.49,0.48,0.48,0.48,0.47,0.47,0.47,0.47,0.47,0.48,0.48,0.48,0.48,0.49,0.49,0.49,0.49,0.49,0.49,0.49,0.49,0.50,0.49,0.50,0.49,0.49,0.49,0.49,0.49,0.49,0.48,0.48,0.48,0.47,0.47,0.46,0.46,0.45,0.44,0.43,0.43,0.42,0.41,0.40,0.39,0.38,0.37,0.36,0.35,0.34,0.33,0.32,0.30,0.29,0.28,0.27,0.25,0.24,0.23,0.22,0.21,0.20,0.19,0.19,0.19,0.18,0.18,0.18,0.17,0.17,0.17,0.17,0.17,0.17,0.17,0.18,0.18,0.19,0.19,0.20,0.20,0.20,0.21,0.21,0.21,0.21,0.21,0.22,0.22,0.22,0.22,0.22,0.22,0.22,0.22,0.22,0.23,0.23,0.23,0.23,0.23,0.23,0.23,0.23,0.23,0.24,0.24,0.23,0.23,0.22,0.22,0.21,0.21,0.20,0.20,0.19,0.18,0.18,0.17,0.16,0.16,0.16,0.15,0.15,0.15,0.16
Q3MHD2	0.23,0.22,0.22,0.21,0.20,0.20,0.19,0.19,0.18,0.18,0.17,0.17,0.17,0.17,0.16,0.16,0.16,0.16,0.15,0.15,0.15,0.13,0.12,0.11,0.10,0.09,0.08,0.07,0.07,0.06,0.06,0.06,0.06,0.06,0.06,0.06,0.06,0.06,0.06,0.06,0.06,0.06,0.06,0.06,0.06,0.06,0.06,0.06,0.06,0.06,0.06,0.07,0.07,0.07,0.07,0.07,0.07,0.07,0.08,0.08,0.08,0.08,0.08,0.08,0.08,0.08,0.08,0.08,0.07,0.07,0.07,0.07,0.07,0.07,0.07,0.07,0.07,0.07,0.07,0.07,0.07,0.07,0.07,0.07,0.07,0.07,0.06,0.06,0.06,0.06,0.06,0.06,0.06,0.06,0.05,0.05,0.05,0.04,0.04,0.04,0.04,0.03,0.03,0.03,0.03,0.03,0.03,0.03,0.03,0.03,0.03,0.03,0.03,0.03,0.03,0.03,0.03,0.03,0.03,0.03,0.03,0.03,0.03,0.03,0.03,0.03,0.03,0.03,0.03,0.03,0.03,0.03,0.03,0.03,0.03,0.03,0.03,0.03,0.03,0.03,0.03,0.03,0.03,0.03,0.03,0.02,0.02,0.02,0.02,0.02,0.02,0.02,0.02,0.03,0.03,0.03,0.03,0.03,0.03,0.03,0.04,0.04,0.04,0.05,0.06,0.07,0.08,0.09,0.10,0.12,0.13,0.14,0.15,0.16,0.17,0.17,0.18,0.18,0.18,0.19,0.19,0.20,0.20,0.21,0.22,0.22,0.23,0.24,0.25,0.25,0.26,0.27,0.28,0.29,0.30
Q3KQU3	0.46,0.45,0.45,0.44,0.44,0.44,0.44,0.44,0.44,0.44,0.44,0.44,0.44,0.44,0.43,0.43,0.42,0.42,0.42,0.42,0.42,0.42,0.43,0.43,0.42,0.43,0.42,0.42,0.42,0.42,0.42,0.41,0.41,0.42,0.42,0.42,0.42,0.42,0.43,0.43,0.43,0.44,0.44,0.45,0.46,0.46,0.47,0.47,0.48,0.48,0.48,0.48,0.49,0.49,0.50,0.50,0.51,0.52,0.52,0.53,0.53,0.53,0.53,0.53,0.54,0.55,0.55,0.55,0.56,0.56,0.57,0.57,0.57,0.58,0.58,0.57,0.58,0.57,0.57,0.57,0.57,0.57,0.57,0.57,0.57,0.56,0.56,0.56,0.56,0.56,0.56,0.56,0.56,0.56,0.56,0.56,0.56,0.56,0.56,0.56,0.56,0.56,0.56,0.56,0.56,0.55,0.55,0.54,0.53,0.53,0.52,0.51,0.50,0.49,0.48,0.47,0.46,0.45,0.44,0.43,0.42,0.41,0.40,0.39,0.37,0.36,0.35,0.34,0.33,0.32,0.30,0.29,0.28,0.27,0.25,0.24,0.23,0.22,0.21,0.20,0.19,0.18,0.17,0.16,0.15,0.14,0.13,0.12,0.11,0.11,0.11,0.10,0.10,0.10,0.09,0.09,0.09,0.09,0.10,0.09,0.09,0.10,0.10,0.10,0.10,0.10,0.10,0.10,0.10,0.10,0.10,0.10,0.10,0.10,0.11,0.11,0.11,0.11,0.11,0.11,0.11,0.10,0.10,0.10,0.10,0.10,0.10,0.10,0.10,0.10,0.09,0.09,0.09,0.09,0.09,0.09,0.10,0.10,0.10,0.10,0.11,0.11,0.12,0.12,0.12,0.13,0.13,0.14,0.14,0.14,0.15,0.15,0.16,0.17,0.18,0.19,0.20,0.21,0.22,0.23,0.24,0.26,0.27,0.28,0.29,0.30,0.32,0.33,0.34,0.36,0.37,0.38,0.39,0.40,0.41,0.42,0.43,0.44,0.45,0.46,0.46,0.47,0.48,0.48,0.49,0.49,0.50,0.50,0.51,0.52,0.52,0.53,0.53,0.54,0.54,0.54,0.54,0.54,0.54,0.54,0.54,0.54,0.53,0.54,0.53,0.53,0.53,0.52,0.52,0.51,0.50,0.49,0.48,0.47,0.46,0.45,0.44,0.43,0.43,0.42,0.41,0.40,0.39,0.39,0.38,0.38,0.38,0.37,0.37,0.37,0.37,0.36,0.36,0.36,0.36,0.37,0.37,0.37,0.37,0.37,0.37,0.38,0.38,0.38,0.38,0.38,0.39,0.39,0.39,0.40,0.41,0.42,0.43,0.44,0.45,0.46,0.47,0.48,0.49,0.50,0.51,0.52,0.53,0.54,0.55,0.56,0.56,0.57,0.57,0.58,0.59,0.59,0.59,0.60,0.60,0.60,0.60,0.60,0.60,0.59,0.59,0.59,0.59,0.59,0.59,0.59,0.59,0.59,0.59,0.59,0.59,0.59,0.59,0.59,0.59,0.59,0.59,0.59,0.59,0.60,0.60,0.60,0.60,0.60,0.60,0.60,0.60,0.60,0.60,0.60,0.60,0.60,0.60,0.60,0.60,0.60,0.60,0.60,0.60,0.60,0.60,0.60,0.61,0.61,0.60,0.60,0.60,0.60,0.59,0.60,0.59,0.59,0.58,0.58,0.57,0.56,0.55,0.54,0.53,0.52,0.51,0.49,0.48,0.47,0.46,0.44,0.43,0.42,0.41,0.39,0.38,0.37,0.36,0.35,0.34,0.33,0.33,0.32,0.31,0.31,0.31,0.30,0.30,0.30,0.30,0.30,0.30,0.30,0.31,0.31,0.31,0.31,0.32,0.32,0.32,0.33,0.34,0.35,0.36,0.37,0.38,0.39,0.40,0.41,0.42,0.44,0.45,0.46,0.47,0.48,0.49,0.50,0.51,0.53,0.54,0.55,0.55,0.56,0.57,0.57,0.58,0.58,0.58,0.58,0.58,0.58,0.58,0.58,0.58,0.58,0.57,0.57,0.57,0.56,0.56,0.56,0.55,0.55,0.55,0.55,0.55,0.55,0.55,0.55,0.55,0.55,0.55,0.55,0.55,0.55,0.55,0.55,0.55,0.55,0.55,0.55,0.55,0.55,0.56,0.56,0.56,0.56,0.56,0.56,0.56,0.56,0.57,0.57,0.57,0.56,0.57,0.57,0.58,0.58,0.58,0.58,0.58,0.59,0.59,0.59,0.59,0.59,0.59,0.59,0.59,0.59,0.59,0.58,0.58,0.58,0.58,0.58,0.57,0.57,0.56,0.56,0.56,0.56,0.56,0.56,0.56,0.55,0.55,0.55,0.55,0.55,0.55,0.55,0.55,0.55,0.55,0.55,0.55,0.55,0.55,0.54,0.54,0.54,0.53,0.53,0.53,0.52,0.52,0.52,0.52,0.52,0.52,0.52,0.52,0.52,0.52,0.52,0.52,0.52,0.52,0.51,0.51,0.50,0.49,0.48,0.47,0.46,0.45,0.43,0.42,0.41,0.40,0.38,0.37,0.36,0.34,0.33,0.32,0.30,0.29,0.28,0.27,0.26,0.25,0.24,0.23,0.22,0.21,0.20,0.19,0.18,0.17,0.16,0.15,0.14,0.13,0.12,0.11,0.09,0.08,0.08,0.07,0.07,0.07,0.07,0.07,0.07,0.07,0.07,0.07,0.07,0.08,0.08,0.08,0.08,0.08,0.08,0.09,0.09,0.09,0.09,0.09,0.09,0.09,0.10,0.10,0.10,0.10,0.10,0.10,0.11,0.11,0.11,0.11,0.11,0.11,0.11,0.11,0.11,0.11,0.12,0.12,0.12,0.12,0.13,0.13,0.13,0.13,0.13,0.14,0.14,0.14,0.14,0.14,0.14,0.14,0.13,0.13,0.13,0.13,0.13,0.13,0.13,0.13,0.13,0.13,0.13,0.13,0.13,0.13,0.12,0.12,0.12,0.12,0.12,0.11,0.11,0.11,0.11,0.11,0.11,0.11,0.11,0.11,0.11,0.12,0.12,0.13,0.14,0.14,0.15,0.16,0.17,0.18,0.20,0.21,0.22,0.23,0.24,0.25,0.26,0.28,0.29,0.30,0.32,0.33,0.34,0.35,0.37,0.38,0.39,0.40,0.42,0.43,0.44,0.46,0.47,0.49,0.50,0.51,0.53,0.54,0.55,0.56,0.58,0.58,0.59,0.60,0.60,0.61,0.61,0.61,0.61,0.61,0.62,0.62,0.62,0.62,0.62,0.63,0.63,0.63,0.63,0.63,0.63,0.63,0.63,0.62,0.62,0.62,0.63,0.63,0.63,0.63,0.62,0.62,0.62,0.62,0.62,0.62,0.62,0.61,0.61,0.61,0.61,0.61,0.61,0.61,0.60,0.60,0.60,0.60,0.60,0.60,0.59,0.59,0.59,0.58,0.58,0.58,0.58,0.58,0.57,0.57,0.57,0.57,0.57,0.56,0.56,0.56,0.56,0.56,0.55,0.55,0.55,0.55,0.55,0.55,0.55,0.54,0.54,0.54,0.54,0.53,0.53,0.53,0.53,0.53,0.53,0.53,0.52,0.52,0.52,0.52,0.52,0.52,0.52,0.52,0.51,0.51,0.51,0.51,0.51,0.51,0.51,0.51
O43283	0.63,0.63,0.63,0.63,0.63,0.63,0.63,0.63,0.63,0.63,0.63,0.63,0.63,0.63,0.63,0.63,0.63,0.63,0.63,0.62,0.63,0.63,0.62,0.62,0.62,0.62,0.62,0.62,0.62,0.62,0.63,0.63,0.63,0.63,0.63,0.63,0.63,0.63,0.64,0.64,0.64,0.64,0.64,0.64,0.64,0.64,0.65,0.65,0.65,0.65,0.65,0.65,0.65,0.65,0.66,0.66,0.66,0.66,0.66,0.66,0.67,0.67,0.67,0.67,0.68,0.68,0.68,0.68,0.68,0.68,0.68,0.68,0.68,0.68,0.68,0.68,0.68,0.68,0.68,0.68,0.68,0.68,0.67,0.68,0.67,0.67,0.67,0.67,0.67,0.67,0.67,0.67,0.66,0.66,0.66,0.66,0.66,0.66,0.66,0.66,0.66,0.66,0.66,0.66,0.66,0.65,0.65,0.65,0.65,0.64,0.64,0.64,0.64,0.63,0.63,0.62,0.62,0.61,0.60,0.60,0.59,0.58,0.57,0.56,0.56,0.55,0.54,0.54,0.53,0.53,0.53,0.52,0.52,0.52,0.51,0.51,0.51,0.51,0.50,0.49,0.47,0.46,0.44,0.43,0.42,0.40,0.39,0.37,0.36,0.34,0.33,0.32,0.31,0.30,0.29,0.29,0.28,0.28,0.28,0.28,0.27,0.27,0.26,0.25,0.25,0.24,0.23,0.23,0.22,0.21,0.20,0.19,0.18,0.16,0.15,0.14,0.13,0.12,0.12,0.11,0.11,0.11,0.11,0.12,0.12,0.12,0.13,0.13,0.13,0.13,0.13,0.13,0.13,0.13,0.13,0.13,0.12,0.12,0.11,0.10,0.10,0.10,0.10,0.10,0.10,0.10,0.10,0.10,0.10,0.10,0.10,0.10,0.10,0.10,0.10,0.10,0.10,0.10,0.10,0.10,0.09,0.09,0.09,0.08,0.08,0.08,0.08,0.07,0.07,0.07,0.07,0.06,0.06,0.06,0.06,0.06,0.06,0.06,0.06,0.06,0.06,0.06,0.05,0.05,0.05,0.05,0.05,0.05,0.04,0.04,0.04,0.04,0.04,0.04,0.05,0.05,0.05,0.05,0.05,0.05,0.05,0.05,0.05,0.05,0.05,0.05,0.05,0.05,0.05,0.05,0.05,0.05,0.05,0.04,0.04,0.05,0.05,0.05,0.06,0.07,0.09,0.10,0.11,0.13,0.14,0.16,0.17,0.18,0.20,0.21,0.22,0.23,0.24,0.25,0.26,0.26,0.26,0.26,0.26,0.26,0.26,0.26,0.26,0.26,0.26,0.26,0.27,0.27,0.27,0.27,0.27,0.27,0.27,0.28,0.28,0.28,0.27,0.27,0.27,0.26,0.25,0.23,0.22,0.21,0.19,0.18,0.17,0.15,0.14,0.13,0.11,0.10,0.09,0.08,0.07,0.07,0.06,0.06,0.07,0.07,0.07,0.07,0.07,0.07,0.07,0.07,0.07,0.07,0.07,0.07,0.07,0.07,0.07,0.07,0.07,0.07,0.07,0.07,0.07,0.08,0.08,0.08,0.08,0.08,0.08,0.08,0.08,0.08,0.08,0.08,0.08,0.08,0.08,0.08,0.07,0.07,0.07,0.07,0.06,0.06,0.06,0.06,0.05,0.05,0.05,0.05,0.05,0.04,0.04,0.04,0.04,0.04,0.04,0.04,0.04,0.04,0.04,0.04,0.04,0.04,0.04,0.04,0.04,0.04,0.04,0.04,0.04,0.04,0.04,0.04,0.04,0.04,0.04,0.04,0.04,0.04,0.04,0.04,0.05,0.05,0.05,0.06,0.07,0.07,0.08,0.09,0.10,0.11,0.12,0.13,0.14,0.15,0.15,0.15,0.16,0.16,0.16,0.16,0.17,0.17,0.17,0.17,0.17,0.17,0.18,0.18,0.18,0.18,0.18,0.18,0.18,0.18,0.18,0.18,0.18,0.18,0.18,0.18,0.18,0.18,0.18,0.18,0.17,0.17,0.16,0.15,0.14,0.13,0.13,0.12,0.11,0.11,0.10,0.10,0.10,0.09,0.09,0.09,0.09,0.09,0.09,0.09,0.10,0.10,0.10,0.10,0.11,0.11,0.12,0.12,0.13,0.13,0.14,0.15,0.16,0.17,0.18,0.19,0.20,0.21,0.22,0.23,0.23,0.24,0.25,0.26,0.27,0.28,0.28,0.29,0.30,0.31,0.32,0.33,0.33,0.34,0.36,0.37,0.38,0.40,0.41,0.42,0.43,0.44,0.45,0.46,0.48,0.48,0.49,0.50,0.51,0.52,0.53,0.54,0.54,0.55,0.55,0.56,0.56,0.57,0.57,0.58,0.58,0.58,0.59,0.59,0.60,0.60,0.60,0.61,0.61,0.61,0.62,0.62,0.62,0.63,0.63,0.63,0.63,0.63,0.63,0.63,0.63,0.63,0.63,0.63,0.63,0.63,0.63,0.63,0.63,0.63,0.63,0.63,0.63,0.63,0.63,0.63,0.63,0.63,0.63,0.63,0.63,0.63,0.64,0.64,0.64,0.64,0.64,0.65,0.65,0.65,0.65,0.66,0.66,0.66,0.66,0.66,0.66,0.66,0.66,0.67,0.67,0.67,0.67,0.67,0.67,0.67,0.67,0.67,0.67,0.67,0.66,0.66,0.66,0.66,0.66,0.66,0.66,0.66,0.66,0.66,0.66,0.65,0.65,0.65,0.65,0.65,0.64,0.64,0.64,0.64,0.64,0.64,0.64,0.64,0.63,0.63,0.63,0.63,0.63,0.62,0.62,0.62,0.61,0.61,0.60,0.60,0.60,0.60,0.59,0.59,0.59,0.59,0.59,0.59,0.59,0.59,0.59,0.59,0.59,0.60,0.60,0.60,0.60,0.60,0.61,0.61,0.61,0.61,0.61,0.61,0.61,0.61,0.61,0.61,0.62,0.62,0.62,0.62,0.63,0.63,0.63,0.63,0.64,0.64,0.64,0.65,0.65,0.66,0.66,0.66,0.67,0.67,0.67,0.67,0.67,0.67,0.67,0.67,0.67,0.67,0.66,0.66,0.66,0.66,0.66,0.66,0.66,0.65,0.65,0.65,0.65,0.64,0.64,0.64,0.64,0.64,0.64,0.64,0.64,0.64,0.63,0.63,0.63,0.63,0.63,0.63,0.63,0.62,0.62,0.61,0.61,0.61,0.60,0.60,0.60,0.60,0.60,0.60,0.60,0.60,0.60,0.60,0.60,0.60,0.60,0.60,0.60,0.61,0.61,0.61,0.62,0.62,0.62,0.62,0.62,0.62,0.62,0.62,0.62,0.62,0.62,0.62,0.62,0.63,0.63,0.63,0.63,0.63,0.63,0.63,0.64,0.64,0.64,0.64,0.64,0.64,0.64,0.64,0.64,0.64,0.64,0.64,0.64,0.64,0.64,0.64,0.64,0.64,0.64,0.64,0.64,0.63,0.63,0.63,0.64,0.63,0.64,0.63,0.63,0.63,0.63,0.63,0.63,0.63,0.63,0.63,0.63,0.63,0.63,0.63,0.63,0.63,0.63,0.64,0.64,0.64,0.64,0.65,0.65,0.65,0.66,0.66,0.66,0.66,0.66,0.66,0.66,0.66,0.66,0.66,0.66,0.66,0.66,0.66,0.66,0.65,0.65,0.65,0.65,0.65,0.65,0.65,0.65,0.65,0.65,0.65,0.65,0.65,0.64,0.64,0.64,0.63,0.63,0.63,0.62,0.61,0.60,0.59,0.59,0.58,0.57,0.56,0.55,0.54,0.53,0.53,0.52,0.52,0.52,0.52,0.52,0.52,0.52,0.52,0.52,0.52,0.52,0.53,0.53,0.53,0.53,0.53,0.53,0.53,0.53,0.52,0.52,0.51,0.51,0.50,0.50,0.49,0.49,0.49,0.48,0.48,0.48,0.49,0.49,0.49,0.50,0.51,0.51,0.52,0.53,0.53,0.54,0.54,0.55,0.55,0.55,0.55,0.55,0.55,0.56,0.56,0.56,0.56,0.55,0.55,0.55,0.55,0.55,0.55,0.55,0.55,0.56,0.56,0.56,0.57,0.57,0.58,0.59,0.59,0.60,0.61,0.61,0.62,0.62,0.63,0.63,0.63,0.63,0.63,0.63,0.63,0.63,0.63,0.63,0.63,0.63,0.63,0.63,0.63,0.62,0.62,0.62,0.62,0.62,0.62,0.62,0.62,0.62,0.62
Q9NQ48	0.17,0.17,0.16,0.16,0.16,0.15,0.15,0.15,0.15,0.14,0.14,0.14,0.13,0.13,0.13,0.13,0.12,0.12,0.12,0.12,0.12,0.11,0.10,0.09,0.09,0.09,0.09,0.09,0.09,0.09,0.08,0.08,0.08,0.08,0.08,0.08,0.08,0.08,0.07,0.07,0.07,0.07,0.07,0.07,0.07,0.07,0.07,0.07,0.07,0.06,0.06,0.07,0.07,0.07,0.07,0.07,0.07,0.07,0.06,0.06,0.06,0.06,0.06,0.06,0.06,0.06,0.06,0.05,0.05,0.05,0.05,0.06,0.06,0.06,0.06,0.06,0.06,0.07,0.07,0.07,0.07,0.07,0.08,0.08,0.08,0.08,0.09,0.09,0.09,0.09,0.09,0.09,0.09,0.10,0.10,0.10,0.10,0.10,0.11,0.11,0.11,0.12,0.12,0.13,0.14,0.15,0.16,0.17,0.19,0.20,0.21,0.22,0.24,0.25,0.26,0.27,0.28,0.29,0.31,0.32,0.33,0.34,0.35,0.36,0.36,0.37,0.38,0.38,0.38,0.39,0.39,0.39,0.39,0.39,0.39,0.39,0.39,0.39,0.38,0.38,0.38,0.38,0.37,0.37,0.36,0.35,0.34,0.33,0.31,0.30,0.29,0.27,0.26,0.24,0.23,0.22,0.21,0.19,0.18,0.16,0.15,0.14,0.13,0.11,0.10,0.09,0.09,0.08,0.08,0.07,0.07,0.07,0.07,0.07,0.07,0.08,0.08,0.09,0.09,0.10,0.10,0.11,0.12,0.12,0.13,0.13,0.14,0.14,0.14,0.14,0.15,0.15,0.15,0.15,0.15,0.15,0.15,0.15,0.15,0.16,0.16,0.16,0.16,0.16,0.16,0.16,0.16,0.16,0.16,0.16,0.16,0.16,0.16,0.15,0.15,0.15,0.15,0.14,0.14,0.13,0.12,0.12,0.11,0.11,0.10,0.10,0.09,0.09,0.09,0.09,0.09,0.09,0.09,0.09,0.09,0.09,0.09,0.09,0.09,0.09,0.09,0.10,0.10,0.10,0.10,0.10,0.11,0.11,0.11,0.12,0.12,0.12,0.12,0.12,0.13,0.13,0.13,0.13,0.14,0.14,0.14,0.14,0.14,0.15,0.15,0.15,0.15,0.16,0.16,0.16,0.17,0.17,0.18,0.18,0.19,0.20,0.21,0.21,0.22,0.23,0.23,0.23,0.23,0.23,0.24,0.24,0.24,0.24,0.24,0.25,0.25,0.25,0.25,0.25,0.26,0.26,0.26,0.27,0.27
A6NHS7	0.33,0.34,0.34,0.35,0.35,0.34,0.33,0.32,0.31,0.31,0.30,0.29,0.29,0.28,0.27,0.27,0.26,0.26,0.25,0.25,0.24,0.24,0.23,0.22,0.22,0.21,0.21,0.20,0.20,0.19,0.19,0.18,0.18,0.17,0.16,0.16,0.15,0.14,0.13,0.12,0.11,0.10,0.09,0.08,0.07,0.07,0.06,0.06,0.06,0.06,0.06,0.06,0.06,0.06,0.06,0.07,0.07,0.07,0.07,0.07,0.07,0.07,0.07,0.07,0.07,0.07,0.07,0.07,0.07,0.08,0.08,0.08,0.08,0.08,0.08,0.08,0.08,0.08,0.08,0.08,0.08,0.08,0.08,0.09,0.08,0.08,0.08,0.08,0.09,0.09,0.09,0.09,0.09,0.09,0.09,0.09,0.08,0.08,0.08,0.08,0.08,0.08,0.08,0.09,0.09,0.09,0.10,0.10,0.10,0.10,0.11,0.11,0.12,0.13,0.14,0.15,0.17,0.18,0.19,0.21,0.22,0.23,0.24,0.25,0.26,0.27,0.28,0.29,0.29,0.30,0.31,0.31,0.32,0.32,0.33,0.34,0.35,0.36,0.37,0.38,0.39,0.41,0.42,0.43,0.44,0.45,0.47,0.48,0.48,0.49,0.50,0.51,0.51,0.51,0.52,0.52,0.52,0.52,0.52,0.52,0.52,0.52,0.52,0.52,0.53,0.53,0.54,0.54,0.55,0.56,0.57,0.57,0.58,0.59,0.59,0.60,0.60,0.61,0.61,0.62,0.62,0.62,0.62,0.62,0.62,0.62,0.62,0.62,0.63,0.63,0.63,0.63,0.63,0.63,0.64,0.64,0.64,0.64,0.64,0.64,0.65,0.65,0.65,0.65,0.65,0.65,0.65,0.65,0.65,0.65,0.65,0.65,0.65,0.65,0.65,0.64,0.64,0.65,0.64,0.65,0.65,0.65,0.65,0.65,0.65,0.65,0.64,0.64,0.64,0.64,0.64,0.63,0.63,0.63,0.63,0.63,0.63,0.63,0.62,0.62,0.62,0.62,0.61,0.61,0.61,0.61,0.61,0.60,0.60,0.60,0.60,0.60,0.60,0.59,0.59,0.60,0.60,0.59,0.59,0.59,0.58,0.58,0.57,0.56,0.56,0.54,0.54,0.53,0.52,0.51,0.50,0.49,0.47,0.46,0.45,0.44,0.43,0.42,0.40,0.39,0.39,0.38,0.37,0.36,0.35,0.34,0.34,0.33,0.33,0.33,0.32,0.32,0.32,0.32,0.32,0.32,0.31,0.31,0.31,0.30,0.30,0.30,0.31,0.31,0.32,0.32,0.33,0.34,0.35,0.35,0.36,0.37,0.38,0.39,0.40,0.41,0.42,0.43,0.43,0.44,0.45,0.46,0.47,0.47,0.48,0.49,0.50,0.50,0.51,0.51,0.51,0.51,0.51,0.51,0.51,0.51,0.51,0.51,0.52,0.52
Q96LZ2	0.53,0.53,0.54,0.53,0.54,0.54,0.54,0.54,0.54,0.54,0.55,0.55,0.55,0.55,0.55,0.56,0.56,0.56,0.56,0.57,0.57,0.57,0.58,0.58,0.59,0.59,0.59,0.60,0.60,0.61,0.61,0.61,0.62,0.62,0.62,0.63,0.63,0.63,0.63,0.63,0.63,0.63,0.63,0.63,0.63,0.63,0.63,0.64,0.63,0.63,0.63,0.63,0.63,0.63,0.62,0.62,0.62,0.62,0.62,0.61,0.61,0.61,0.61,0.60,0.60,0.60,0.59,0.59,0.59,0.58,0.58,0.58,0.58,0.58,0.58,0.58,0.58,0.58,0.59,0.59,0.59,0.59,0.59,0.60,0.60,0.60,0.59,0.59,0.58,0.57,0.56,0.56,0.55,0.54,0.53,0.52,0.51,0.50,0.48,0.47,0.46,0.45,0.44,0.43,0.42,0.40,0.39,0.38,0.37,0.36,0.35,0.34,0.32,0.31,0.30,0.29,0.27,0.26,0.24,0.23,0.22,0.21,0.20,0.19,0.18,0.17,0.16,0.15,0.14,0.14,0.13,0.13,0.13,0.13,0.13,0.13,0.13,0.13,0.13,0.13,0.13,0.13,0.13,0.13,0.13,0.13,0.13,0.13,0.13,0.13,0.13,0.13,0.13,0.13,0.13,0.13,0.13,0.13,0.13,0.13,0.13,0.13,0.12,0.12,0.12,0.13,0.14,0.15,0.15,0.16,0.17,0.18,0.19,0.20,0.21,0.21,0.22,0.23,0.23,0.23,0.23,0.23,0.23,0.23,0.23,0.23,0.23,0.23,0.23,0.23,0.23,0.23,0.23,0.23,0.23,0.22,0.22,0.22,0.22,0.22,0.22,0.22,0.22,0.22,0.21,0.21,0.20,0.19,0.18,0.17,0.16,0.16,0.15,0.14,0.13,0.12,0.12,0.11,0.11,0.11,0.11,0.11,0.11,0.11,0.11,0.11,0.11,0.11,0.11,0.11,0.11,0.11,0.11,0.11,0.11,0.11,0.11,0.11,0.11,0.11,0.11,0.10,0.10,0.10,0.11,0.11,0.11,0.11,0.10,0.10,0.10,0.09,0.09,0.09,0.09,0.08,0.08,0.08,0.08,0.08,0.07,0.07,0.07,0.07,0.07,0.07,0.07,0.07,0.07,0.07,0.07,0.07,0.07,0.07,0.08,0.08,0.08,0.08,0.09,0.09,0.09,0.09,0.09,0.10,0.10,0.10,0.09,0.09,0.09,0.09,0.09,0.09,0.09,0.09,0.09,0.10,0.10,0.10,0.10,0.10,0.10,0.10,0.09,0.09,0.09,0.09,0.09,0.09,0.09,0.10,0.10,0.10,0.10,0.10,0.10,0.11,0.11,0.11,0.12,0.12,0.13,0.13,0.14,0.15,0.15,0.16,0.17,0.17,0.18,0.18,0.18,0.19,0.19,0.19,0.20,0.20,0.21,0.21,0.22,0.22,0.23,0.23,0.24,0.25,0.25,0.26,0.27
P41279	0.59,0.59,0.59,0.58,0.57,0.57,0.56,0.56,0.55,0.55,0.55,0.54,0.54,0.54,0.54,0.55,0.55,0.55,0.56,0.56,0.56,0.56,0.56,0.56,0.56,0.56,0.56,0.56,0.57,0.57,0.57,0.57,0.58,0.58,0.58,0.58,0.59,0.59,0.59,0.60,0.60,0.60,0.61,0.61,0.62,0.62,0.63,0.64,0.64,0.64,0.64,0.64,0.64,0.64,0.62,0.61,0.60,0.58,0.57,0.55,0.54,0.52,0.51,0.49,0.48,0.46,0.45,0.43,0.42,0.40,0.39,0.37,0.36,0.35,0.34,0.33,0.32,0.31,0.31,0.30,0.29,0.29,0.28,0.27,0.26,0.24,0.23,0.21,0.20,0.18,0.17,0.16,0.16,0.15,0.15,0.15,0.15,0.16,0.16,0.16,0.16,0.16,0.17,0.17,0.17,0.18,0.18,0.18,0.18,0.18,0.18,0.19,0.20,0.20,0.21,0.21,0.22,0.22,0.22,0.23,0.23,0.23,0.24,0.24,0.24,0.25,0.25,0.26,0.27,0.28,0.28,0.28,0.28,0.28,0.28,0.28,0.28,0.27,0.27,0.27,0.27,0.27,0.27,0.27,0.26,0.26,0.26,0.26,0.26,0.26,0.26,0.25,0.25,0.24,0.23,0.22,0.22,0.21,0.20,0.19,0.18,0.17,0.16,0.15,0.14,0.13,0.12,0.11,0.10,0.09,0.09,0.08,0.08,0.08,0.08,0.08,0.07,0.07,0.08,0.08,0.08,0.08,0.08,0.08,0.07,0.07,0.07,0.07,0.07,0.08,0.08,0.08,0.08,0.08,0.08,0.08,0.08,0.08,0.08,0.08,0.08,0.08,0.08,0.08,0.08,0.08,0.09,0.09,0.09,0.09,0.09,0.09,0.09,0.09,0.09,0.09,0.09,0.09,0.09,0.08,0.08,0.08,0.08,0.07,0.07,0.07,0.07,0.07,0.07,0.07,0.06,0.06,0.06,0.05,0.05,0.05,0.05,0.05,0.05,0.05,0.04,0.04,0.05,0.05,0.05,0.05,0.05,0.04,0.04,0.04,0.04,0.04,0.04,0.05,0.05,0.05,0.05,0.05,0.05,0.05,0.05,0.05,0.05,0.05,0.05,0.05,0.06,0.06,0.06,0.06,0.06,0.06,0.06,0.06,0.06,0.06,0.06,0.06,0.06,0.06,0.06,0.06,0.05,0.05,0.05,0.05,0.05,0.05,0.04,0.04,0.04,0.04,0.04,0.04,0.04,0.03,0.03,0.03,0.03,0.03,0.03,0.03,0.03,0.03,0.03,0.03,0.03,0.03,0.03,0.03,0.03,0.03,0.03,0.04,0.04,0.04,0.05,0.05,0.05,0.05,0.05,0.05,0.05,0.05,0.05,0.05,0.05,0.05,0.05,0.05,0.05,0.05,0.05,0.05,0.05,0.05,0.06,0.06,0.06,0.06,0.06,0.06,0.06,0.06,0.06,0.06,0.06,0.06,0.05,0.05,0.05,0.05,0.05,0.05,0.04,0.04,0.04,0.03,0.03,0.03,0.03,0.03,0.03,0.03,0.03,0.03,0.03,0.03,0.03,0.04,0.04,0.05,0.06,0.06,0.07,0.08,0.10,0.11,0.12,0.14,0.15,0.16,0.18,0.19,0.20,0.21,0.22,0.23,0.24,0.25,0.26,0.27,0.28,0.29,0.30,0.32,0.33,0.34,0.36,0.37,0.39,0.40,0.42,0.43,0.45,0.47,0.48,0.50,0.51,0.53,0.54,0.55,0.56,0.57,0.57,0.58,0.58,0.59,0.59,0.59,0.59,0.60,0.60,0.60,0.61,0.61,0.61,0.61,0.62,0.62,0.63,0.63,0.64,0.64,0.65,0.65,0.65,0.65,0.65,0.66,0.66,0.66,0.66,0.65,0.65,0.65,0.65,0.65,0.65,0.65,0.65,0.65,0.65,0.65,0.64,0.64,0.64,0.64,0.64,0.63,0.63,0.63,0.63,0.63,0.62,0.62,0.62
O43318	0.65,0.65,0.65,0.64,0.63,0.62,0.61,0.59,0.57,0.56,0.54,0.52,0.51,0.50,0.48,0.47,0.46,0.45,0.44,0.43,0.42,0.41,0.40,0.39,0.38,0.37,0.37,0.36,0.34,0.33,0.32,0.30,0.29,0.27,0.26,0.24,0.23,0.21,0.19,0.18,0.16,0.15,0.13,0.12,0.11,0.10,0.10,0.10,0.10,0.10,0.10,0.11,0.11,0.12,0.12,0.12,0.12,0.13,0.13,0.13,0.13,0.13,0.13,0.13,0.12,0.12,0.11,0.10,0.10,0.09,0.09,0.09,0.09,0.09,0.10,0.10,0.10,0.10,0.10,0.10,0.10,0.10,0.10,0.10,0.10,0.10,0.10,0.09,0.09,0.09,0.08,0.08,0.08,0.07,0.07,0.07,0.06,0.06,0.06,0.06,0.06,0.06,0.06,0.06,0.06,0.06,0.06,0.06,0.06,0.05,0.05,0.05,0.05,0.05,0.05,0.05,0.05,0.05,0.04,0.04,0.04,0.04,0.04,0.04,0.04,0.04,0.04,0.04,0.04,0.04,0.04,0.05,0.05,0.05,0.05,0.05,0.05,0.05,0.05,0.05,0.05,0.05,0.05,0.04,0.04,0.04,0.04,0.04,0.04,0.04,0.04,0.04,0.04,0.05,0.05,0.06,0.07,0.08,0.09,0.10,0.11,0.12,0.14,0.15,0.16,0.18,0.19,0.20,0.21,0.22,0.23,0.23,0.23,0.23,0.23,0.23,0.23,0.23,0.23,0.23,0.24,0.24,0.25,0.25,0.26,0.26,0.27,0.27,0.27,0.27,0.27,0.27,0.27,0.27,0.27,0.26,0.26,0.25,0.24,0.23,0.21,0.20,0.19,0.17,0.16,0.15,0.13,0.12,0.11,0.10,0.09,0.08,0.09,0.09,0.09,0.10,0.10,0.10,0.11,0.11,0.11,0.11,0.10,0.10,0.09,0.09,0.09,0.08,0.08,0.08,0.08,0.08,0.08,0.08,0.09,0.09,0.09,0.09,0.09,0.09,0.09,0.09,0.09,0.09,0.09,0.09,0.09,0.09,0.09,0.09,0.08,0.08,0.08,0.07,0.07,0.06,0.06,0.05,0.05,0.04,0.04,0.04,0.03,0.03,0.03,0.03,0.03,0.03,0.03,0.02,0.02,0.02,0.02,0.02,0.02,0.02,0.02,0.02,0.03,0.03,0.03,0.05,0.06,0.07,0.08,0.10,0.11,0.13,0.14,0.16,0.17,0.19,0.20,0.21,0.23,0.24,0.26,0.27,0.29,0.30,0.32,0.33,0.35,0.36,0.38,0.39,0.41,0.42,0.44,0.45,0.47,0.48,0.50,0.51,0.53,0.54,0.56,0.58,0.59,0.61,0.62,0.63,0.63,0.63,0.63,0.63,0.63,0.63,0.62,0.62,0.62,0.62,0.62,0.62,0.62,0.62,0.62,0.62,0.62,0.62,0.62,0.62,0.62,0.62,0.63,0.63,0.63,0.63,0.63,0.63,0.63,0.64,0.64,0.64,0.64,0.64,0.64,0.63,0.63,0.63,0.63,0.63,0.63,0.64,0.64,0.64,0.65,0.65,0.65,0.66,0.66,0.66,0.67,0.67,0.68,0.68,0.68,0.68,0.69,0.69,0.69,0.69,0.69,0.69,0.69,0.69,0.69,0.69,0.69,0.69,0.69,0.69,0.69,0.69,0.69,0.70,0.70,0.70,0.70,0.70,0.70,0.70,0.70,0.70,0.71,0.71,0.71,0.71,0.71,0.71,0.71,0.71,0.71,0.71,0.71,0.71,0.71,0.71,0.71,0.71,0.70,0.70,0.70,0.70,0.70,0.70,0.70,0.70,0.70,0.69,0.69,0.69,0.69,0.69,0.69,0.68,0.68,0.68,0.68,0.68,0.68,0.68,0.68,0.68,0.68,0.68,0.67,0.67,0.67,0.67,0.67,0.66,0.66,0.66,0.66,0.66,0.66,0.66,0.66,0.66,0.66,0.66,0.66,0.66,0.66,0.66,0.66,0.66,0.66,0.66,0.66,0.66,0.66,0.67,0.66,0.66,0.66,0.65,0.64,0.64,0.63,0.62,0.61,0.60,0.59,0.58,0.57,0.56,0.55,0.54,0.53,0.52,0.51,0.50,0.48,0.47,0.46,0.45,0.43,0.42,0.41,0.40,0.38,0.37,0.36,0.35,0.33,0.32,0.31,0.30,0.29,0.28,0.26,0.25,0.24,0.23,0.22,0.22,0.22,0.21,0.21,0.21,0.20,0.20,0.19,0.19,0.19,0.18,0.18,0.18,0.18,0.17,0.17,0.17,0.17,0.16,0.16,0.16,0.16,0.16,0.16,0.16,0.16,0.16,0.15,0.15,0.15,0.15,0.14,0.14,0.14,0.13,0.13,0.13,0.12,0.12,0.11,0.11,0.10,0.10,0.10,0.09,0.09,0.09,0.08,0.08,0.08,0.08,0.08,0.08,0.07,0.07,0.07,0.07,0.07,0.07,0.07,0.07,0.08,0.08,0.08,0.09,0.09,0.10,0.11,0.12,0.12,0.12,0.12,0.13,0.13,0.13,0.13,0.13,0.14,0.14,0.14,0.15,0.15,0.15,0.16,0.16,0.17,0.17,0.18,0.18
Q8N8R3	0.14,0.14,0.14,0.14,0.14,0.13,0.13,0.13,0.13,0.13,0.13,0.13,0.14,0.14,0.15,0.15,0.15,0.15,0.15,0.15,0.15,0.14,0.14,0.14,0.14,0.14,0.13,0.13,0.13,0.13,0.13,0.13,0.13,0.13,0.13,0.13,0.13,0.13,0.13,0.13,0.14,0.14,0.14,0.14,0.14,0.14,0.15,0.15,0.15,0.16,0.16,0.16,0.16,0.16,0.16,0.15,0.15,0.15,0.15,0.15,0.16,0.15,0.16,0.16,0.16,0.16,0.16,0.17,0.17,0.17,0.18,0.18,0.18,0.18,0.19,0.19,0.19,0.19,0.19,0.20,0.20,0.20,0.20,0.20,0.20,0.20,0.20,0.20,0.20,0.20,0.19,0.19,0.19,0.19,0.19,0.19,0.19,0.18,0.18,0.18,0.18,0.18,0.18,0.18,0.19,0.19,0.20,0.21,0.21,0.21,0.21,0.20,0.20,0.20,0.20,0.20,0.19,0.19,0.19,0.19,0.18,0.18,0.18,0.18,0.18,0.18,0.18,0.18,0.18,0.18,0.18,0.18,0.18,0.18,0.18,0.19,0.19,0.19,0.19,0.19,0.20,0.20,0.20,0.20,0.20,0.20,0.19,0.19,0.18,0.18,0.18,0.18,0.18,0.18,0.18,0.18,0.18,0.18,0.18,0.18,0.18,0.18,0.18,0.18,0.18,0.18,0.18,0.18,0.18,0.18,0.18,0.18,0.18,0.17,0.17,0.17,0.17,0.16,0.16,0.16,0.16,0.16,0.16,0.15,0.15,0.15,0.15,0.15,0.14,0.14,0.14,0.14,0.14,0.14,0.14,0.14,0.13,0.13,0.14,0.14,0.14,0.14,0.14,0.14,0.14,0.14,0.14,0.14,0.14,0.14,0.14,0.14,0.14,0.14,0.14,0.14,0.13,0.13,0.13,0.13,0.13,0.13,0.13,0.13,0.13,0.13,0.13,0.13,0.13,0.13,0.13,0.13,0.13,0.13,0.13,0.13,0.13,0.14,0.14,0.13,0.13,0.13,0.13,0.13,0.13,0.12,0.12,0.12,0.12,0.12,0.12,0.12,0.12,0.12,0.12,0.12,0.13,0.13,0.14,0.15,0.16,0.17,0.18,0.20,0.21,0.22,0.23,0.25,0.26,0.27,0.29,0.30,0.32,0.33,0.35,0.36,0.38,0.39,0.41,0.42,0.43,0.45,0.46,0.47,0.48,0.49,0.50,0.51,0.52,0.53,0.54,0.55,0.57,0.58,0.60,0.62,0.63,0.65,0.67,0.68,0.69,0.69,0.69
P43364	0.65,0.65,0.65,0.65,0.65,0.65,0.66,0.66,0.66,0.66,0.66,0.67,0.67,0.67,0.67,0.68,0.68,0.68,0.68,0.68,0.68,0.68,0.68,0.69,0.69,0.69,0.69,0.69,0.69,0.69,0.69,0.69,0.69,0.70,0.70,0.70,0.70,0.70,0.70,0.70,0.71,0.71,0.71,0.71,0.71,0.71,0.72,0.72,0.72,0.72,0.72,0.71,0.71,0.71,0.71,0.70,0.70,0.70,0.70,0.70,0.70,0.70,0.70,0.70,0.70,0.70,0.70,0.70,0.70,0.70,0.69,0.69,0.69,0.69,0.69,0.69,0.68,0.68,0.67,0.67,0.67,0.67,0.66,0.66,0.66,0.66,0.66,0.65,0.65,0.65,0.65,0.65,0.65,0.65,0.65,0.65,0.65,0.65,0.65,0.65,0.65,0.65,0.65,0.65,0.65,0.64,0.64,0.64,0.64,0.64,0.64,0.64,0.64,0.64,0.64,0.64,0.65,0.65,0.65,0.65,0.66,0.66,0.66,0.66,0.66,0.66,0.66,0.66,0.65,0.65,0.65,0.65,0.65,0.65,0.65,0.64,0.64,0.64,0.64,0.64,0.64,0.64,0.64,0.64,0.64,0.64,0.64,0.64,0.64,0.64,0.64,0.63,0.63,0.63,0.63,0.63,0.63,0.63,0.63,0.63,0.63,0.63,0.63,0.63,0.63,0.63,0.63,0.63,0.63,0.64,0.64,0.64,0.64,0.64,0.64,0.63,0.63,0.63,0.63,0.63,0.63,0.63,0.62,0.62,0.62,0.62,0.62,0.62,0.62,0.62,0.61,0.61,0.61,0.61,0.60,0.60,0.59,0.58,0.57,0.56,0.54,0.53,0.52,0.50,0.49,0.47,0.46,0.44,0.43,0.41,0.40,0.38,0.37,0.35,0.34,0.33,0.31,0.30,0.29,0.28,0.26,0.25,0.24,0.22,0.21,0.20,0.19,0.17,0.16,0.15,0.14,0.13,0.12,0.11,0.10,0.09,0.09,0.08,0.07,0.07,0.07,0.07,0.07,0.06,0.06,0.06,0.06,0.06,0.06,0.06,0.06,0.06,0.06,0.07,0.07,0.07,0.07,0.06,0.06,0.06,0.06,0.06,0.06,0.06,0.06,0.06,0.06,0.06,0.06,0.06,0.06,0.06,0.06,0.06,0.05,0.05,0.05,0.05,0.05,0.05,0.05,0.05,0.06,0.06,0.07,0.08,0.09,0.09,0.09,0.09,0.09,0.09,0.09,0.09,0.09,0.09,0.09,0.09,0.09,0.09,0.09,0.09,0.09,0.09,0.09,0.09,0.09,0.09,0.09,0.09,0.09,0.09,0.09,0.09,0.09,0.09,0.09,0.09,0.09,0.10,0.10,0.10,0.10,0.09,0.08,0.08,0.07,0.06,0.06,0.06,0.07,0.07,0.07,0.07,0.07,0.07,0.07,0.07,0.07,0.07,0.07,0.07,0.07,0.07,0.07,0.07,0.07,0.07,0.06,0.06,0.06,0.06,0.06,0.06,0.06,0.07,0.07,0.07,0.07,0.07,0.07,0.07,0.06,0.06,0.06,0.06,0.06,0.06,0.05,0.05,0.05,0.05,0.04,0.04,0.04,0.04,0.04,0.04,0.04,0.04,0.04,0.04,0.04,0.04,0.05,0.05,0.05,0.06,0.06,0.06,0.06,0.06,0.06,0.06,0.06,0.06,0.06,0.06,0.06,0.06,0.06,0.06,0.06,0.06,0.07,0.07,0.08,0.09,0.11,0.11,0.11,0.12,0.12,0.12,0.12,0.13,0.13,0.13,0.13,0.14,0.14,0.14,0.15,0.15,0.15,0.15,0.15,0.15,0.15
Q9NXJ0	0.48,0.48,0.48,0.49,0.49,0.49,0.50,0.50,0.50,0.51,0.51,0.52,0.52,0.52,0.53,0.53,0.53,0.54,0.54,0.54,0.54,0.55,0.55,0.55,0.56,0.56,0.57,0.58,0.58,0.58,0.58,0.58,0.58,0.58,0.59,0.59,0.59,0.60,0.60,0.61,0.61,0.62,0.62,0.62,0.63,0.63,0.63,0.63,0.63,0.63,0.63,0.63,0.62,0.62,0.61,0.60,0.59,0.58,0.57,0.56,0.54,0.53,0.52,0.51,0.50,0.48,0.47,0.45,0.44,0.42,0.41,0.39,0.38,0.37,0.35,0.34,0.32,0.31,0.29,0.28,0.26,0.25,0.23,0.22,0.20,0.19,0.17,0.16,0.14,0.13,0.12,0.11,0.10,0.09,0.09,0.09,0.09,0.10,0.10,0.10,0.10,0.10,0.10,0.10,0.09,0.09,0.09,0.09,0.09,0.09,0.09,0.09,0.09,0.09,0.09,0.09,0.09,0.09,0.09,0.09,0.09,0.09,0.09,0.09,0.09,0.09,0.09,0.09,0.09,0.09,0.10,0.10,0.10,0.10,0.10,0.09,0.09,0.08,0.07,0.07,0.06,0.06,0.06,0.06,0.05,0.05,0.05,0.05,0.05,0.05,0.05,0.05,0.05,0.05,0.05,0.05,0.05,0.05,0.05,0.05,0.05,0.05,0.05,0.06,0.06,0.06,0.06,0.07,0.07,0.07,0.08,0.08,0.08,0.08,0.07,0.07,0.07,0.07,0.07,0.07,0.07,0.07,0.07,0.07,0.07,0.07,0.07,0.07,0.07,0.07,0.07,0.07,0.07,0.07,0.07,0.07,0.07,0.07,0.07,0.07,0.07,0.07,0.07,0.07,0.07,0.07,0.07,0.07,0.07,0.07,0.08,0.08,0.09,0.10,0.10,0.11,0.12,0.13,0.14,0.16,0.17,0.18,0.19,0.21,0.22,0.24,0.25,0.26,0.28,0.29,0.30,0.32,0.33,0.34,0.35,0.37,0.38,0.39,0.41,0.42,0.43,0.45,0.46,0.47,0.48,0.49,0.50,0.51,0.51,0.52,0.53,0.54,0.54,0.55,0.55,0.55,0.56,0.56,0.56,0.56,0.56,0.56,0.56,0.56,0.56,0.56,0.56
P01718	0.34,0.33,0.32,0.30,0.29,0.28,0.27,0.26,0.26,0.25,0.24,0.23,0.23,0.22,0.22,0.21,0.20,0.20,0.19,0.19,0.19,0.18,0.17,0.16,0.15,0.14,0.14,0.13,0.12,0.12,0.11,0.10,0.10,0.09,0.08,0.08,0.07,0.06,0.05,0.05,0.04,0.03,0.03,0.03,0.03,0.03,0.03,0.03,0.03,0.03,0.03,0.03,0.03,0.03,0.03,0.03,0.03,0.03,0.03,0.03,0.03,0.03,0.03,0.03,0.03,0.03,0.03,0.03,0.03,0.02,0.02,0.02,0.02,0.02,0.02,0.02,0.02,0.02,0.02,0.02,0.02,0.02,0.02,0.02,0.02,0.02,0.02,0.02,0.03,0.04,0.05,0.06,0.07,0.07,0.07,0.08,0.08,0.08,0.08,0.08,0.08,0.09,0.09,0.09,0.09,0.10,0.10,0.10,0.10,0.11,0.11,0.12,0.12
Q8N729	0.35,0.34,0.33,0.33,0.32,0.32,0.32,0.33,0.33,0.33,0.34,0.34,0.35,0.35,0.36,0.36,0.36,0.36,0.37,0.37,0.37,0.37,0.37,0.37,0.37,0.37,0.36,0.36,0.36,0.35,0.35,0.35,0.35,0.34,0.35,0.35,0.36,0.36,0.37,0.37,0.38,0.38,0.39,0.39,0.39,0.40,0.40,0.40,0.40,0.40,0.40,0.40,0.40,0.40,0.40,0.40,0.40,0.40,0.40,0.40,0.41,0.41,0.41,0.41,0.42,0.42,0.42,0.43,0.43,0.43,0.43,0.43,0.43,0.43,0.42,0.42,0.42,0.41,0.41,0.40,0.40,0.40,0.40,0.39,0.40,0.40,0.40,0.40,0.40,0.40,0.41,0.41,0.40,0.40,0.40,0.40,0.40,0.40,0.40,0.40,0.39,0.39,0.39,0.39,0.39,0.39,0.39,0.39,0.39,0.39,0.39,0.40,0.40,0.41,0.42,0.43,0.43,0.44,0.45,0.45,0.46,0.47,0.47,0.48,0.48,0.49,0.49,0.49,0.49,0.49,0.49,0.49,0.49,0.49,0.49,0.50,0.50,0.50,0.50,0.50,0.49,0.49,0.49,0.49,0.49,0.49,0.49,0.49,0.49,0.49,0.49,0.49,0.49,0.49,0.48,0.48,0.48,0.48,0.47,0.47,0.47,0.47,0.47,0.47,0.47
Q96RN5	0.27,0.26,0.25,0.25,0.24,0.23,0.23,0.22,0.22,0.22,0.22,0.22,0.23,0.23,0.23,0.23,0.22,0.22,0.22,0.21,0.21,0.20,0.18,0.17,0.16,0.15,0.13,0.12,0.12,0.11,0.11,0.11,0.11,0.11,0.11,0.11,0.11,0.11,0.11,0.11,0.11,0.11,0.11,0.11,0.11,0.11,0.11,0.11,0.11,0.11,0.11,0.12,0.12,0.12,0.13,0.13,0.14,0.15,0.16,0.17,0.18,0.20,0.21,0.22,0.23,0.24,0.25,0.26,0.27,0.29,0.30,0.31,0.33,0.34,0.35,0.37,0.38,0.40,0.41,0.42,0.43,0.44,0.45,0.47,0.48,0.49,0.50,0.51,0.53,0.54,0.55,0.55,0.56,0.56,0.57,0.57,0.57,0.57,0.57,0.58,0.58,0.58,0.58,0.58,0.58,0.59,0.59,0.59,0.59,0.59,0.59,0.58,0.58,0.58,0.58,0.58,0.58,0.57,0.57,0.57,0.57,0.57,0.58,0.58,0.58,0.58,0.58,0.57,0.57,0.57,0.57,0.57,0.56,0.56,0.56,0.55,0.55,0.55,0.54,0.54,0.53,0.52,0.52,0.51,0.51,0.50,0.49,0.49,0.48,0.48,0.47,0.47,0.46,0.46,0.45,0.45,0.44,0.44,0.43,0.43,0.42,0.41,0.41,0.40,0.39,0.39,0.38,0.38,0.37,0.37,0.36,0.36,0.35,0.35,0.35,0.34,0.34,0.34,0.33,0.33,0.33,0.33,0.33,0.32,0.32,0.32,0.32,0.31,0.31,0.31,0.30,0.30,0.30,0.30,0.30,0.29,0.29,0.29,0.29,0.29,0.29,0.29,0.28,0.28,0.28,0.28,0.28,0.27,0.27,0.27,0.27,0.27,0.26,0.26,0.26,0.26,0.26,0.26,0.25,0.25,0.25,0.25,0.25,0.25,0.25,0.25,0.25,0.25,0.25,0.25,0.25,0.25,0.25,0.25,0.25,0.26,0.26,0.26,0.27,0.27,0.27,0.28,0.29,0.29,0.30,0.31,0.32,0.32,0.33,0.34,0.35,0.36,0.36,0.37,0.38,0.39,0.40,0.40,0.41,0.42,0.42,0.43,0.44,0.45,0.46,0.46,0.47,0.48,0.49,0.51,0.52,0.53,0.54,0.54,0.55,0.56,0.57,0.58,0.58,0.59,0.59,0.60,0.60,0.60,0.60,0.61,0.61,0.61,0.61,0.61,0.61,0.61,0.61,0.62,0.62,0.62,0.62,0.62,0.62,0.62,0.63,0.63,0.64,0.64,0.64,0.64,0.64,0.65,0.65,0.65,0.65,0.65,0.65,0.65,0.64,0.65,0.65,0.65,0.65,0.65,0.65,0.65,0.65,0.65,0.65,0.65,0.66,0.66,0.66,0.66,0.66,0.66,0.66,0.66,0.67,0.67,0.66,0.66,0.66,0.67,0.67,0.67,0.66,0.66,0.66,0.66,0.67,0.67,0.67,0.67,0.67,0.66,0.66,0.66,0.66,0.67,0.67,0.67,0.66,0.66,0.66,0.66,0.66,0.66,0.66,0.66,0.66,0.66,0.66,0.66,0.66,0.66,0.65,0.66,0.65,0.65,0.65,0.65,0.65,0.65,0.65,0.65,0.65,0.65,0.65,0.65,0.65,0.64,0.64,0.64,0.64,0.64,0.63,0.63,0.63,0.63,0.63,0.62,0.62,0.62,0.62,0.62,0.62,0.63,0.63,0.63,0.63,0.62,0.62,0.62,0.62,0.62,0.61,0.61,0.61,0.61,0.61,0.61,0.60,0.60,0.60,0.60,0.60,0.61,0.60,0.61,0.61,0.61,0.60,0.60,0.59,0.59,0.59,0.58,0.59,0.59,0.59,0.58,0.58,0.58,0.58,0.58,0.58,0.58,0.58,0.58,0.58,0.58,0.58,0.58,0.57,0.57,0.57,0.58,0.58,0.58,0.58,0.58,0.58,0.58,0.58,0.58,0.58,0.58,0.58,0.57,0.57,0.57,0.57,0.58,0.58,0.59,0.59,0.59,0.59,0.59,0.60,0.60,0.60,0.60,0.60,0.60,0.60,0.59,0.59,0.59,0.59,0.59,0.59,0.59,0.59,0.59,0.59,0.59,0.58,0.59,0.59,0.59,0.59,0.59,0.59,0.59,0.59,0.59,0.59,0.58,0.57,0.56,0.55,0.55,0.54,0.52,0.51,0.50,0.49,0.48,0.46,0.45,0.44,0.43,0.42,0.40,0.39,0.38,0.37,0.36,0.35,0.34,0.33,0.32,0.31,0.30,0.29,0.28,0.27,0.26,0.25,0.24,0.23,0.22,0.21,0.20,0.19,0.17,0.16,0.16,0.15,0.15,0.15,0.14,0.14,0.14,0.14,0.14,0.14,0.15,0.15,0.16,0.16,0.17,0.17,0.17,0.17,0.17,0.17,0.17,0.17,0.17,0.17,0.17,0.17,0.17,0.17,0.17,0.17,0.17,0.17,0.18,0.18,0.19,0.20,0.21,0.22,0.23,0.25,0.26,0.27,0.28,0.29,0.31,0.32,0.33,0.34,0.35,0.36,0.36,0.36,0.36,0.36,0.35,0.35,0.35,0.35,0.35,0.35,0.35,0.35,0.35,0.35,0.35,0.35,0.35,0.35,0.34,0.34,0.34,0.34,0.33,0.33,0.32,0.31,0.30,0.29,0.28,0.27,0.25,0.24,0.23,0.22,0.21,0.21,0.20,0.20,0.19,0.19,0.19,0.19,0.20,0.20,0.22,0.23,0.24,0.25,0.26,0.27,0.29,0.30,0.31,0.32,0.33,0.34,0.35,0.36,0.36,0.37,0.37,0.37,0.37,0.37,0.37,0.37,0.37,0.36,0.36,0.36,0.36,0.36,0.36,0.35,0.35,0.35,0.34,0.33,0.33,0.32,0.32,0.31,0.31,0.31,0.31,0.30,0.29,0.28,0.27,0.25,0.24,0.23,0.21,0.20,0.19,0.17,0.16,0.16,0.15,0.15,0.14,0.14,0.14,0.14,0.14,0.14,0.14,0.14,0.14,0.14,0.14,0.14,0.14,0.15,0.15,0.15,0.15,0.15,0.15,0.15,0.14,0.14,0.13,0.12,0.12,0.11,0.11,0.11,0.11,0.11,0.11,0.11,0.11,0.11,0.11,0.11,0.11,0.11,0.11,0.11,0.10,0.10,0.10,0.10,0.10,0.10,0.10,0.10,0.11,0.11,0.11,0.11,0.10,0.10,0.10,0.10,0.10,0.10,0.10,0.10,0.10,0.10,0.09,0.09,0.09,0.09,0.08,0.08,0.08,0.08,0.08,0.08,0.09,0.09,0.09,0.09,0.09,0.09,0.09,0.09,0.09,0.09,0.09,0.09,0.09,0.09,0.09,0.09,0.09,0.09,0.09,0.09,0.09
Q6NW34	0.39,0.39,0.38,0.38,0.37,0.36,0.36,0.35,0.35,0.35,0.34,0.34,0.33,0.33,0.32,0.32,0.31,0.31,0.30,0.30,0.29,0.28,0.26,0.25,0.24,0.23,0.21,0.20,0.19,0.19,0.18,0.18,0.17,0.17,0.17,0.16,0.16,0.16,0.15,0.15,0.14,0.13,0.13,0.12,0.12,0.11,0.11,0.11,0.10,0.10,0.09,0.09,0.09,0.09,0.09,0.09,0.09,0.09,0.09,0.09,0.09,0.09,0.09,0.09,0.09,0.09,0.09,0.09,0.09,0.09,0.09,0.09,0.09,0.09,0.09,0.09,0.09,0.09,0.09,0.09,0.09,0.09,0.09,0.09,0.09,0.10,0.10,0.10,0.10,0.10,0.11,0.11,0.12,0.13,0.13,0.14,0.15,0.16,0.16,0.17,0.18,0.19,0.19,0.20,0.20,0.20,0.20,0.21,0.21,0.21,0.21,0.21,0.21,0.21,0.21,0.21,0.21,0.21,0.21,0.21,0.21,0.21,0.21,0.21,0.21,0.21,0.21,0.20,0.20,0.20,0.20,0.20,0.19,0.18,0.17,0.16,0.15,0.14,0.13,0.12,0.11,0.11,0.10,0.10,0.10,0.10,0.10,0.10,0.10,0.10,0.10,0.10,0.10,0.10,0.10,0.10,0.10,0.10,0.10,0.10,0.10,0.10,0.10,0.10,0.09,0.09,0.09,0.09,0.09,0.09,0.10,0.10,0.10,0.10,0.10,0.10,0.10,0.10,0.10,0.10,0.10,0.10,0.09,0.09,0.09,0.09,0.09,0.08,0.08,0.08,0.08,0.08,0.08,0.09,0.09,0.09,0.09,0.10,0.10,0.10,0.11,0.11,0.11,0.11,0.12,0.12,0.12,0.12,0.13,0.13,0.13,0.13,0.14,0.14,0.15,0.15,0.16,0.16,0.17,0.18,0.19,0.21,0.22,0.23,0.24,0.25,0.26,0.27,0.29,0.30,0.31,0.32,0.32,0.33,0.34,0.35,0.36,0.36,0.37,0.38,0.39,0.41,0.42,0.43,0.45,0.46,0.47,0.49,0.50,0.51,0.53,0.54,0.55,0.56,0.57,0.58,0.59,0.60,0.61,0.62,0.62,0.63,0.63,0.63,0.63,0.63,0.63,0.64,0.64,0.63,0.63,0.63,0.62,0.62,0.62,0.61,0.61,0.61,0.61,0.61,0.61,0.62,0.62,0.61,0.61,0.61,0.61,0.61,0.61,0.60,0.60,0.59,0.58,0.57,0.56,0.55,0.54,0.53,0.53,0.52,0.52,0.51,0.51,0.50,0.50,0.50,0.50,0.50,0.50,0.50,0.50,0.51,0.52,0.53,0.53,0.54,0.55,0.55,0.56,0.56,0.56,0.56,0.56,0.56,0.56,0.56,0.56,0.56,0.57,0.57,0.56,0.56,0.56,0.56,0.56,0.55,0.54,0.54,0.53,0.53,0.52,0.51,0.50,0.49,0.48,0.47,0.46,0.45,0.44,0.42,0.41,0.40,0.38,0.37,0.35,0.34,0.32,0.31,0.30,0.28,0.27,0.26,0.24,0.23,0.22,0.21,0.19,0.18,0.16,0.15,0.14,0.13,0.13,0.12,0.12,0.12,0.12,0.12,0.12,0.12,0.12,0.12,0.12,0.12,0.12,0.13,0.13,0.13,0.13,0.13,0.14,0.14,0.14,0.14,0.14,0.15,0.15,0.15,0.15,0.15,0.15,0.15,0.15,0.15,0.15,0.15,0.15,0.15,0.15,0.15,0.16,0.17,0.18,0.20,0.21,0.22,0.24,0.25,0.26,0.27,0.29,0.30,0.31,0.32,0.34,0.35,0.36,0.37,0.38,0.39,0.40,0.42,0.43,0.44,0.45,0.46,0.47,0.49,0.50,0.51,0.53,0.54,0.55,0.56,0.58,0.59,0.60,0.61,0.62,0.63,0.64,0.64,0.64,0.64,0.64,0.65,0.65,0.65,0.65,0.65,0.65,0.65,0.64,0.65,0.64,0.64,0.64,0.65,0.65,0.65,0.65,0.65,0.65,0.65,0.65,0.65,0.66,0.66,0.66,0.66,0.66,0.66,0.66,0.66,0.66,0.66,0.67,0.67,0.67,0.67,0.68,0.68,0.68,0.68,0.68,0.68,0.68,0.68,0.68,0.68,0.68,0.68,0.68,0.68,0.68,0.68,0.69,0.68,0.69,0.68,0.68,0.68,0.68,0.68,0.68,0.68,0.68,0.68,0.68,0.68,0.68,0.68,0.68,0.68,0.69,0.69,0.69,0.69,0.69,0.69,0.69,0.68,0.68,0.68,0.68,0.68,0.67,0.67,0.66,0.66,0.65,0.64,0.64,0.63,0.63,0.63,0.63,0.62,0.62,0.62,0.62,0.62,0.62,0.61,0.61,0.61,0.61,0.60,0.60,0.60,0.59,0.59,0.59,0.58,0.57,0.57,0.56
Q96EH3	0.55,0.56,0.56,0.56,0.56,0.57,0.57,0.57,0.58,0.58,0.58,0.58,0.58,0.58,0.58,0.58,0.58,0.58,0.58,0.58,0.58,0.59,0.58,0.59,0.59,0.59,0.59,0.59,0.59,0.59,0.59,0.60,0.60,0.60,0.61,0.61,0.61,0.61,0.61,0.61,0.61,0.61,0.62,0.62,0.62,0.62,0.62,0.62,0.62,0.62,0.62,0.62,0.62,0.62,0.62,0.62,0.62,0.62,0.62,0.62,0.61,0.61,0.61,0.61,0.61,0.60,0.60,0.59,0.59,0.58,0.57,0.56,0.54,0.53,0.51,0.50,0.49,0.47,0.46,0.44,0.43,0.41,0.40,0.38,0.37,0.35,0.34,0.32,0.31,0.29,0.28,0.26,0.25,0.23,0.22,0.21,0.20,0.19,0.17,0.16,0.15,0.14,0.13,0.12,0.11,0.10,0.09,0.08,0.07,0.06,0.06,0.05,0.05,0.05,0.05,0.05,0.05,0.05,0.05,0.05,0.05,0.05,0.05,0.05,0.05,0.05,0.05,0.05,0.05,0.06,0.06,0.07,0.07,0.07,0.08,0.08,0.08,0.08,0.08,0.07,0.07,0.07,0.07,0.08,0.08,0.08,0.08,0.08,0.08,0.08,0.08,0.08,0.08,0.08,0.08,0.08,0.08,0.08,0.08,0.08,0.08,0.08,0.08,0.08,0.08,0.08,0.08,0.08,0.08,0.07,0.07,0.07,0.06,0.06,0.06,0.06,0.06,0.06,0.06,0.06,0.07,0.07,0.07,0.07,0.08,0.08,0.08,0.09,0.09,0.10,0.10,0.11,0.11,0.12,0.12,0.13,0.14,0.15,0.16,0.17,0.18,0.19,0.20,0.22,0.23,0.24,0.25,0.26,0.27,0.28,0.30,0.31,0.32,0.33,0.33,0.34,0.35,0.35,0.36,0.37,0.37,0.38,0.39,0.39,0.40,0.41,0.42,0.42,0.43,0.44,0.45,0.45,0.46,0.47
Q9P0L2	0.56,0.56,0.56,0.56,0.57,0.57,0.57,0.57,0.57,0.57,0.57,0.57,0.57,0.57,0.57,0.57,0.57,0.57,0.57,0.57,0.57,0.57,0.57,0.58,0.58,0.58,0.59,0.59,0.59,0.59,0.60,0.59,0.59,0.58,0.57,0.56,0.55,0.53,0.52,0.51,0.49,0.48,0.47,0.45,0.44,0.43,0.42,0.41,0.40,0.39,0.38,0.37,0.36,0.35,0.33,0.32,0.30,0.29,0.28,0.26,0.25,0.24,0.23,0.21,0.20,0.18,0.17,0.15,0.14,0.13,0.11,0.10,0.09,0.08,0.08,0.08,0.08,0.08,0.08,0.08,0.09,0.09,0.09,0.09,0.09,0.09,0.09,0.09,0.09,0.08,0.08,0.07,0.07,0.07,0.07,0.07,0.07,0.07,0.07,0.07,0.07,0.07,0.07,0.07,0.07,0.07,0.07,0.07,0.07,0.07,0.07,0.07,0.07,0.07,0.07,0.06,0.06,0.06,0.06,0.06,0.06,0.06,0.06,0.06,0.06,0.06,0.06,0.06,0.06,0.07,0.07,0.07,0.07,0.07,0.07,0.07,0.07,0.07,0.07,0.07,0.07,0.07,0.07,0.07,0.07,0.07,0.07,0.07,0.07,0.07,0.07,0.07,0.07,0.07,0.07,0.07,0.07,0.07,0.07,0.07,0.07,0.07,0.07,0.07,0.07,0.07,0.07,0.06,0.06,0.06,0.06,0.05,0.05,0.05,0.05,0.05,0.05,0.05,0.05,0.06,0.06,0.06,0.07,0.07,0.08,0.08,0.09,0.10,0.10,0.11,0.11,0.11,0.12,0.12,0.13,0.13,0.14,0.14,0.15,0.15,0.15,0.15,0.15,0.15,0.15,0.14,0.14,0.14,0.14,0.14,0.14,0.15,0.15,0.15,0.15,0.15,0.15,0.15,0.15,0.15,0.15,0.14,0.14,0.13,0.13,0.12,0.12,0.11,0.11,0.10,0.10,0.10,0.09,0.09,0.09,0.08,0.08,0.08,0.07,0.07,0.07,0.07,0.07,0.07,0.08,0.08,0.08,0.07,0.07,0.07,0.07,0.07,0.07,0.06,0.06,0.06,0.06,0.06,0.06,0.06,0.06,0.06,0.06,0.06,0.06,0.06,0.06,0.06,0.06,0.06,0.05,0.05,0.05,0.05,0.05,0.05,0.05,0.05,0.05,0.04,0.04,0.04,0.04,0.03,0.03,0.03,0.03,0.03,0.03,0.03,0.03,0.03,0.03,0.03,0.03,0.03,0.03,0.03,0.03,0.03,0.03,0.03,0.03,0.03,0.03,0.04,0.04,0.04,0.04,0.05,0.05,0.05,0.05,0.05,0.05,0.05,0.05,0.05,0.05,0.05,0.05,0.05,0.05,0.05,0.05,0.05,0.05,0.05,0.05,0.05,0.05,0.05,0.05,0.06,0.06,0.06,0.06,0.05,0.05,0.05,0.05,0.05,0.05,0.05,0.05,0.05,0.05,0.05,0.05,0.05,0.05,0.06,0.07,0.08,0.09,0.10,0.12,0.13,0.15,0.17,0.18,0.20,0.21,0.23,0.24,0.26,0.27,0.29,0.30,0.32,0.33,0.34,0.36,0.37,0.39,0.40,0.41,0.43,0.44,0.46,0.47,0.48,0.50,0.51,0.52,0.53,0.54,0.56,0.57,0.58,0.59,0.60,0.61,0.61,0.62,0.62,0.62,0.62,0.62,0.62,0.62,0.62,0.62,0.62,0.61,0.61,0.61,0.61,0.61,0.61,0.61,0.60,0.60,0.60,0.60,0.60,0.60,0.60,0.60,0.60,0.59,0.59,0.59,0.59,0.60,0.60,0.60,0.60,0.60,0.61,0.61,0.61,0.61,0.61,0.61,0.61,0.61,0.61,0.61,0.61,0.61,0.61,0.61,0.61,0.61,0.61,0.61,0.61,0.61,0.61,0.61,0.61,0.61,0.61,0.61,0.61,0.60,0.60,0.61,0.60,0.60,0.60,0.60,0.60,0.60,0.60,0.60,0.60,0.60,0.60,0.60,0.60,0.60,0.60,0.60,0.60,0.60,0.60,0.60,0.60,0.60,0.60,0.60,0.60,0.60,0.60,0.60,0.61,0.61,0.61,0.61,0.61,0.61,0.62,0.62,0.62,0.62,0.62,0.62,0.62,0.63,0.63,0.63,0.63,0.63,0.63,0.63,0.63,0.63,0.64,0.64,0.64,0.63,0.63,0.63,0.63,0.63,0.63,0.63,0.62,0.62,0.62,0.62,0.62,0.62,0.62,0.61,0.61,0.61,0.60,0.60,0.60,0.60,0.59,0.59,0.59,0.59,0.59,0.59,0.59,0.58,0.58,0.58,0.58,0.58,0.58,0.58,0.58,0.58,0.58,0.58,0.58,0.58,0.58,0.58,0.58,0.58,0.58,0.58,0.57,0.57,0.57,0.57,0.57,0.57,0.57,0.57,0.57,0.57,0.58,0.58,0.58,0.58,0.58,0.58,0.58,0.58,0.59,0.59,0.59,0.59,0.59,0.59,0.59,0.59,0.59,0.59,0.59,0.59,0.59,0.60,0.60,0.60,0.60,0.60,0.60,0.60,0.60,0.61,0.61,0.61,0.61,0.61,0.61,0.62,0.62,0.62,0.62,0.62,0.62,0.62,0.62,0.62,0.62,0.62,0.61,0.61,0.61,0.61,0.61,0.61,0.61,0.61,0.61,0.61,0.61,0.62,0.61,0.61,0.62,0.61,0.61,0.61,0.61,0.61,0.61,0.60,0.61,0.60,0.60,0.60,0.60,0.60,0.60,0.60,0.60,0.60,0.60,0.60,0.60,0.60,0.60,0.60,0.61,0.61,0.61,0.61,0.61,0.61,0.61,0.61,0.61,0.61,0.61,0.61,0.61,0.60,0.60,0.60,0.60,0.60,0.60,0.59,0.59,0.58,0.57,0.56,0.55,0.54,0.53,0.52,0.51,0.50,0.49,0.48,0.47,0.46,0.45,0.44,0.42,0.41,0.40,0.39,0.37,0.36,0.35,0.33,0.32,0.31,0.29,0.28,0.26,0.25,0.24,0.22,0.21,0.19,0.18,0.17,0.15,0.14,0.13,0.12,0.11,0.10,0.09,0.09,0.09,0.09,0.08,0.08,0.07,0.07,0.06,0.06,0.05,0.05,0.05,0.05,0.06,0.06,0.06,0.06,0.06,0.06,0.06,0.06,0.06,0.06,0.06,0.06,0.06,0.07,0.08,0.08,0.09,0.09,0.09,0.09,0.09,0.10,0.10,0.10,0.10,0.10,0.10,0.10,0.10,0.11,0.11,0.11,0.11,0.12,0.12,0.12,0.12,0.12,0.12,0.11,0.11,0.11,0.11,0.10,0.10,0.11,0.11,0.11,0.11,0.11,0.11,0.11,0.11,0.11,0.11,0.10,0.10,0.09,0.09,0.09,0.09,0.09,0.09,0.09,0.09,0.09
P55083	0.56,0.56,0.56,0.57,0.57,0.57,0.57,0.57,0.57,0.57,0.57,0.57,0.57,0.57,0.56,0.55,0.54,0.53,0.51,0.50,0.49,0.47,0.46,0.45,0.44,0.43,0.42,0.40,0.39,0.38,0.37,0.35,0.34,0.33,0.31,0.30,0.29,0.27,0.26,0.25,0.23,0.22,0.21,0.19,0.18,0.16,0.15,0.14,0.12,0.11,0.09,0.08,0.07,0.06,0.05,0.04,0.03,0.03,0.03,0.03,0.03,0.03,0.03,0.03,0.03,0.03,0.03,0.03,0.03,0.03,0.03,0.03,0.03,0.03,0.03,0.03,0.03,0.03,0.03,0.03,0.02,0.02,0.02,0.02,0.02,0.02,0.02,0.02,0.02,0.02,0.02,0.02,0.02,0.02,0.02,0.02,0.02,0.02,0.02,0.02,0.02,0.02,0.02,0.02,0.02,0.02,0.02,0.02,0.02,0.02,0.02,0.02,0.02,0.02,0.02,0.02,0.02,0.02,0.02,0.02,0.02,0.02,0.02,0.02,0.02,0.02,0.02,0.01,0.01,0.01,0.02,0.02,0.02,0.02,0.02,0.02,0.02,0.02,0.02,0.02,0.02,0.02,0.02,0.02,0.02,0.02,0.02,0.02,0.02,0.02,0.02,0.02,0.02,0.02,0.02,0.02,0.02,0.02,0.02,0.02,0.02,0.02,0.02,0.02,0.02,0.02,0.02,0.02,0.02,0.02,0.02,0.02,0.02,0.02,0.02,0.02,0.02,0.02,0.02,0.01,0.02,0.02,0.02,0.02,0.02,0.02,0.02,0.02,0.02,0.02,0.02,0.02,0.02,0.02,0.02,0.02,0.02,0.02,0.02,0.02,0.02,0.02,0.02,0.02,0.02,0.02,0.02,0.02,0.02,0.02,0.02,0.02,0.02,0.02,0.02,0.02,0.02,0.02,0.02,0.02,0.02,0.02,0.02,0.02,0.02,0.02,0.02,0.02,0.02,0.02,0.02,0.01,0.01,0.01,0.02,0.02,0.02,0.02,0.02,0.02,0.02,0.02,0.02,0.02,0.02,0.02,0.02,0.02,0.02,0.02,0.02,0.02,0.02,0.02,0.02
P53779	0.67,0.67,0.67,0.67,0.67,0.66,0.66,0.65,0.65,0.64,0.63,0.63,0.62,0.62,0.62,0.61,0.61,0.61,0.61,0.61,0.61,0.61,0.60,0.60,0.60,0.59,0.57,0.56,0.54,0.52,0.51,0.49,0.48,0.47,0.46,0.44,0.43,0.41,0.40,0.38,0.36,0.35,0.33,0.32,0.30,0.29,0.27,0.26,0.25,0.24,0.24,0.23,0.22,0.22,0.21,0.20,0.19,0.18,0.17,0.15,0.14,0.13,0.11,0.10,0.09,0.08,0.07,0.07,0.07,0.07,0.07,0.07,0.07,0.07,0.07,0.07,0.07,0.07,0.07,0.07,0.07,0.07,0.08,0.08,0.08,0.08,0.08,0.08,0.09,0.09,0.09,0.08,0.08,0.08,0.07,0.07,0.07,0.07,0.07,0.07,0.07,0.07,0.07,0.07,0.07,0.07,0.07,0.07,0.07,0.07,0.07,0.07,0.08,0.08,0.08,0.08,0.08,0.07,0.07,0.07,0.07,0.07,0.07,0.07,0.07,0.07,0.06,0.06,0.06,0.06,0.06,0.06,0.06,0.06,0.06,0.06,0.06,0.06,0.06,0.06,0.06,0.06,0.06,0.06,0.06,0.06,0.06,0.06,0.06,0.06,0.06,0.06,0.06,0.05,0.05,0.05,0.05,0.05,0.05,0.05,0.05,0.05,0.05,0.05,0.05,0.05,0.05,0.05,0.06,0.06,0.06,0.06,0.06,0.06,0.06,0.05,0.05,0.05,0.05,0.05,0.05,0.05,0.05,0.05,0.05,0.05,0.05,0.05,0.06,0.07,0.08,0.10,0.11,0.13,0.15,0.16,0.18,0.20,0.21,0.23,0.25,0.26,0.28,0.29,0.30,0.30,0.30,0.30,0.30,0.30,0.30,0.30,0.30,0.30,0.30,0.30,0.30,0.30,0.31,0.31,0.31,0.31,0.31,0.31,0.31,0.31,0.31,0.30,0.30,0.29,0.28,0.27,0.26,0.24,0.22,0.21,0.19,0.17,0.16,0.14,0.12,0.11,0.09,0.07,0.06,0.05,0.05,0.05,0.05,0.05,0.05,0.05,0.05,0.05,0.05,0.05,0.05,0.04,0.04,0.04,0.04,0.04,0.04,0.04,0.04,0.04,0.04,0.04,0.04,0.04,0.04,0.05,0.05,0.05,0.05,0.05,0.05,0.05,0.05,0.05,0.06,0.06,0.06,0.06,0.06,0.06,0.06,0.05,0.05,0.05,0.05,0.05,0.05,0.05,0.05,0.05,0.05,0.05,0.06,0.06,0.06,0.07,0.07,0.07,0.07,0.07,0.07,0.07,0.07,0.07,0.07,0.07,0.07,0.07,0.06,0.06,0.06,0.06,0.06,0.06,0.05,0.05,0.05,0.05,0.05,0.05,0.05,0.05,0.05,0.05,0.05,0.05,0.05,0.05,0.05,0.05,0.05,0.05,0.04,0.04,0.04,0.03,0.03,0.03,0.02,0.02,0.02,0.02,0.02,0.02,0.02,0.02,0.02,0.03,0.03,0.03,0.03,0.04,0.04,0.05,0.05,0.06,0.06,0.06,0.06,0.06,0.06,0.06,0.06,0.06,0.06,0.06,0.06,0.07,0.07,0.07,0.07,0.07,0.07,0.07,0.08,0.08,0.09,0.09,0.10,0.11,0.12,0.13,0.14,0.16,0.17,0.18,0.20,0.21,0.23,0.24,0.25,0.27,0.28,0.29,0.30,0.31,0.32,0.34,0.35,0.36,0.38,0.39,0.41,0.42,0.44,0.45,0.47,0.48,0.49,0.51,0.52,0.54,0.55,0.57,0.58,0.59,0.60,0.61,0.62,0.63,0.63,0.64,0.64,0.64,0.64,0.64,0.64,0.64,0.64,0.64,0.64,0.64,0.64,0.64,0.63,0.63,0.63,0.63,0.63,0.63,0.63,0.63,0.63,0.63,0.63,0.63,0.63,0.63,0.63,0.63,0.63,0.63,0.63,0.63,0.63,0.63,0.63,0.63
P04733	0.27,0.27,0.27,0.27,0.27,0.26,0.26,0.26,0.26,0.26,0.26,0.25,0.25,0.25,0.25,0.24,0.24,0.24,0.23,0.23,0.23,0.22,0.22,0.21,0.21,0.20,0.20,0.20,0.19,0.19,0.18,0.18,0.18,0.18,0.18,0.18,0.18,0.18,0.18,0.18,0.18,0.18,0.18,0.17,0.17,0.17,0.17,0.17,0.17,0.17,0.17,0.16,0.16,0.16,0.16,0.16,0.17,0.17,0.17,0.17,0.17
Q765P7	0.09,0.09,0.09,0.08,0.08,0.08,0.08,0.07,0.07,0.07,0.07,0.07,0.07,0.06,0.06,0.06,0.06,0.06,0.06,0.06,0.06,0.05,0.04,0.04,0.03,0.03,0.02,0.02,0.02,0.02,0.02,0.02,0.02,0.02,0.02,0.02,0.02,0.02,0.02,0.02,0.02,0.02,0.02,0.02,0.02,0.02,0.02,0.02,0.02,0.02,0.02,0.02,0.02,0.02,0.02,0.02,0.02,0.02,0.02,0.02,0.02,0.02,0.03,0.03,0.03,0.03,0.03,0.03,0.03,0.03,0.03,0.03,0.03,0.03,0.03,0.03,0.03,0.03,0.03,0.03,0.03,0.03,0.03,0.03,0.03,0.03,0.03,0.03,0.03,0.03,0.03,0.03,0.03,0.03,0.03,0.03,0.03,0.03,0.03,0.03,0.03,0.03,0.03,0.03,0.03,0.03,0.03,0.03,0.03,0.03,0.03,0.03,0.03,0.03,0.03,0.03,0.03,0.03,0.03,0.03,0.03,0.03,0.03,0.03,0.03,0.04,0.04,0.04,0.04,0.04,0.05,0.05,0.06,0.06,0.07,0.08,0.09,0.10,0.11,0.11,0.11,0.11,0.12,0.12,0.12,0.12,0.12,0.12,0.12,0.12,0.12,0.12,0.12,0.12,0.12,0.12,0.12,0.12,0.12,0.12,0.12,0.12,0.12,0.12,0.12,0.12,0.12,0.12,0.11,0.11,0.11,0.10,0.10,0.10,0.09,0.08,0.07,0.06,0.05,0.04,0.04,0.04,0.04,0.03,0.03,0.03,0.03,0.03,0.03,0.03,0.03,0.03,0.03,0.03,0.03,0.03,0.03,0.03,0.03,0.04,0.04,0.04,0.04,0.04,0.04,0.04,0.04,0.04,0.04,0.04,0.04,0.04,0.04,0.04,0.05,0.05,0.05,0.05,0.05,0.05,0.06,0.06,0.06,0.06,0.06,0.06,0.07,0.07,0.07,0.08,0.08,0.09,0.10,0.11,0.12,0.13,0.14,0.14,0.16,0.16,0.17,0.18,0.19,0.20,0.21,0.22,0.24,0.25,0.26,0.27,0.28,0.29,0.30,0.31,0.33,0.34,0.35,0.36,0.37,0.38,0.39,0.41,0.42,0.43,0.44,0.45,0.46,0.48,0.49,0.50,0.50,0.50,0.51,0.51,0.51,0.52,0.52,0.52,0.53,0.53,0.53,0.53,0.54,0.54,0.55,0.55,0.56,0.56,0.56,0.56,0.56,0.57,0.57,0.57,0.57,0.58,0.58,0.58,0.58,0.58,0.59,0.59,0.59,0.59,0.59,0.59,0.59,0.59,0.59,0.59,0.60,0.60,0.60,0.61,0.61,0.61,0.61,0.61,0.61,0.61,0.61,0.61,0.61,0.61,0.61,0.61,0.60,0.60,0.60,0.60,0.60,0.60,0.60,0.60,0.60,0.60,0.60,0.60,0.60,0.60,0.60,0.60,0.60,0.60,0.60,0.60,0.61,0.61,0.61,0.61,0.61,0.61,0.61,0.61,0.61,0.61,0.62,0.62,0.62,0.62,0.62,0.63,0.63,0.63,0.63,0.64,0.64,0.64,0.64,0.64,0.64,0.64,0.64,0.64,0.64,0.64,0.64,0.64,0.64,0.64,0.64,0.64,0.64,0.64,0.64,0.64,0.64,0.64,0.63,0.63,0.63,0.63,0.63,0.63,0.63,0.62,0.62,0.62,0.62,0.62,0.62,0.62,0.61,0.61,0.61,0.61,0.61,0.61,0.61,0.61,0.61,0.61,0.61,0.61,0.61,0.61,0.61,0.61,0.61,0.61,0.61,0.60,0.59,0.58,0.57,0.56,0.55,0.54,0.54,0.53,0.52,0.51,0.51,0.50,0.50,0.50,0.50,0.50,0.50,0.50,0.50,0.50,0.50,0.50,0.50,0.50,0.50,0.50,0.50,0.49,0.49,0.49,0.49,0.49,0.48,0.48,0.48,0.48,0.48,0.47,0.48,0.48,0.48,0.49,0.50,0.50,0.51,0.52,0.53,0.54,0.55,0.55,0.56,0.57,0.57,0.58,0.58,0.58,0.58,0.58,0.58,0.58,0.57,0.57,0.58,0.58,0.58,0.58,0.58,0.58,0.58,0.58,0.58,0.58,0.59,0.59,0.59,0.59,0.59,0.59,0.59,0.59,0.58,0.58,0.57,0.57,0.57,0.57,0.56,0.56,0.56,0.56,0.56,0.56,0.55,0.55,0.55,0.55,0.55,0.55,0.55,0.55,0.55,0.55,0.55,0.55,0.55,0.55,0.55,0.55,0.55,0.55,0.55,0.55,0.55,0.55,0.55,0.55,0.54,0.54,0.54,0.54,0.54,0.54,0.55,0.55,0.55,0.55,0.56,0.56,0.56,0.57,0.57,0.57,0.57,0.57,0.57,0.57,0.57,0.57,0.57,0.57,0.57,0.56,0.56,0.56,0.55,0.55,0.55,0.54,0.54,0.54,0.53,0.53,0.53,0.53,0.53,0.53,0.53,0.54,0.54,0.54,0.54,0.54,0.55,0.55,0.56,0.56,0.56,0.56,0.57,0.57,0.57,0.57,0.57,0.57,0.57,0.57,0.57,0.58,0.58,0.58,0.58,0.58,0.59,0.59,0.60,0.60,0.61,0.61,0.62,0.62,0.63,0.63,0.63,0.63,0.64,0.64,0.64,0.64,0.64,0.64,0.64,0.64,0.64,0.65,0.64,0.65,0.65,0.64,0.64,0.64,0.64,0.64,0.64,0.64,0.64,0.64,0.64,0.63,0.63,0.62,0.61,0.60,0.59,0.58,0.57,0.56,0.55,0.54,0.53,0.51,0.50,0.49,0.47,0.46,0.45,0.44,0.42,0.41,0.40,0.39,0.38,0.37,0.36,0.35,0.34,0.34,0.34,0.33,0.33,0.33,0.34,0.33,0.33,0.33,0.34,0.34,0.34,0.34,0.34,0.35,0.36,0.37,0.38,0.39,0.40,0.40,0.42,0.42,0.43,0.44,0.45,0.46,0.47,0.49,0.50,0.51,0.52,0.53,0.53,0.54,0.54,0.54,0.54,0.55,0.54,0.54,0.54,0.54,0.54,0.53,0.52,0.52,0.51,0.51,0.50,0.50,0.50,0.49,0.49,0.48,0.47,0.46,0.46,0.45,0.45,0.44,0.44,0.43,0.43,0.43,0.43,0.42,0.42,0.41,0.40,0.40,0.39,0.39,0.38,0.38,0.38,0.38,0.38,0.39,0.39
Q96KJ4	0.70,0.70,0.70,0.70,0.70,0.70,0.70,0.70,0.70,0.70,0.70,0.70,0.70,0.70,0.70,0.70,0.70,0.70,0.70,0.70,0.70,0.69,0.69,0.69,0.68,0.68,0.67,0.66,0.66,0.64,0.63,0.62,0.61,0.60,0.59,0.58,0.56,0.55,0.54,0.53,0.52,0.51,0.49,0.48,0.47,0.46,0.44,0.43,0.41,0.40,0.39,0.37,0.35,0.34,0.32,0.31,0.29,0.28,0.26,0.25,0.23,0.22,0.20,0.19,0.18,0.17,0.16,0.16,0.15,0.14,0.13,0.13,0.12,0.12,0.11,0.11,0.10,0.10,0.09,0.09,0.09,0.08,0.08,0.08,0.08,0.07,0.07,0.07,0.07,0.07,0.07,0.07,0.07,0.06,0.06,0.06,0.06,0.06,0.06,0.06,0.06,0.06,0.06,0.06,0.06,0.06,0.06,0.06,0.06,0.06,0.06,0.06,0.06,0.06,0.06,0.06,0.06,0.06,0.06,0.06,0.06,0.06,0.06,0.06,0.06,0.06,0.06,0.06,0.06,0.06,0.06,0.06,0.06,0.06,0.06,0.06,0.06,0.07,0.07,0.07,0.07,0.07,0.07,0.08,0.08,0.09,0.10,0.11,0.11,0.12,0.13,0.13,0.14,0.14,0.15,0.16,0.16,0.16,0.16,0.17,0.17,0.17,0.17,0.17,0.17,0.17,0.18,0.18,0.18,0.19,0.19,0.20,0.20,0.21,0.22,0.22,0.23,0.23,0.23,0.23,0.23,0.23,0.23,0.23,0.23,0.23,0.22,0.21,0.20,0.20,0.19,0.18,0.18,0.17,0.17,0.16,0.16,0.15,0.15,0.15,0.15,0.15,0.15,0.15,0.15,0.15,0.15,0.15,0.15,0.14,0.14,0.13,0.13,0.12,0.11,0.11,0.10,0.10,0.09,0.09,0.09,0.09,0.09,0.09,0.09,0.09,0.09,0.09,0.08,0.08,0.08,0.08,0.08,0.08,0.08,0.08,0.08,0.08,0.08,0.08,0.08,0.08,0.07,0.07,0.07,0.07,0.06,0.06,0.06,0.06,0.07,0.07,0.07,0.07,0.08,0.08,0.08,0.09,0.09,0.09,0.09,0.09,0.09,0.09,0.09,0.09,0.09,0.09,0.09,0.09,0.09,0.09,0.09,0.10,0.11,0.12,0.13,0.14,0.15,0.17,0.18,0.19,0.20,0.21,0.22,0.22,0.22,0.22,0.22,0.22,0.22,0.22,0.22,0.22,0.21,0.21,0.21,0.21,0.20,0.20,0.20,0.20,0.20,0.20,0.20,0.20,0.20,0.20,0.20,0.20,0.20,0.20,0.20,0.20,0.19,0.18,0.17,0.16,0.15,0.14,0.12,0.11,0.10,0.09,0.08,0.08,0.08,0.07,0.07,0.08,0.08,0.07,0.07,0.07,0.07,0.07,0.07,0.07,0.07,0.06,0.06,0.06,0.06,0.06,0.06,0.06,0.06,0.06,0.06,0.06,0.06,0.06,0.06,0.06,0.06,0.06,0.06,0.06,0.06,0.06,0.06,0.06,0.06,0.06,0.06,0.06,0.06,0.06,0.06,0.06,0.06,0.06,0.06,0.06,0.06,0.06,0.06,0.06,0.06,0.06,0.06,0.07,0.07,0.07,0.08,0.08,0.08,0.09,0.09,0.10,0.10,0.10,0.10,0.10,0.10,0.10,0.10,0.10,0.10,0.10,0.10,0.10,0.10,0.10,0.10,0.10,0.10,0.10,0.10,0.10,0.10,0.10,0.10,0.11,0.11,0.11,0.11,0.12,0.12,0.12,0.12,0.12,0.12,0.12,0.12,0.12,0.11,0.11,0.10,0.10,0.10,0.09,0.09,0.09,0.09,0.09,0.09,0.10,0.10,0.10,0.10,0.10,0.10,0.11,0.11,0.11,0.11,0.11,0.11,0.11,0.11,0.11,0.11,0.11,0.11,0.11,0.11,0.11,0.11,0.10,0.10,0.10,0.10,0.10,0.11,0.11,0.11,0.12,0.12,0.12,0.12,0.12,0.12,0.12,0.12,0.12,0.12,0.12,0.12,0.12,0.12,0.12,0.13,0.14,0.15,0.16,0.17,0.18,0.19,0.20,0.22,0.23,0.24,0.25,0.27,0.28,0.29,0.30,0.30,0.31,0.31,0.31,0.31,0.31,0.31,0.30,0.30,0.30,0.30,0.30,0.30,0.30,0.29,0.29,0.29,0.29,0.29,0.29,0.29,0.29,0.29,0.29,0.29,0.28,0.27,0.26,0.25,0.24,0.23,0.22,0.21,0.19,0.18,0.17,0.15,0.14,0.13,0.11,0.11,0.10,0.10,0.10,0.10,0.10,0.09,0.09,0.09,0.09,0.09,0.09,0.09,0.08,0.08,0.08,0.08,0.08,0.08,0.09,0.09,0.09,0.09,0.09,0.10,0.10,0.10,0.11,0.11,0.12,0.12,0.13,0.13,0.14,0.15,0.16,0.18,0.19,0.21,0.22,0.24,0.26,0.27,0.29,0.30,0.32,0.34,0.35,0.37,0.39,0.40,0.42,0.44,0.45,0.47,0.49,0.51,0.52,0.54,0.56,0.57,0.59,0.60,0.62,0.63,0.64,0.65,0.67,0.68,0.69,0.70,0.71,0.72,0.73,0.74,0.75,0.75,0.76,0.76,0.76,0.76,0.76,0.76,0.76,0.76,0.76,0.75,0.75,0.75,0.75,0.75,0.74,0.74,0.73,0.73,0.72,0.71,0.70,0.70,0.69,0.69,0.68,0.68,0.67,0.67,0.67,0.67,0.67,0.66,0.67,0.66,0.66,0.66,0.66,0.66,0.66,0.66,0.66,0.66,0.66,0.66,0.66,0.67,0.67,0.67,0.67,0.67,0.67,0.67,0.67,0.67,0.67,0.67,0.67,0.67,0.68,0.68,0.68,0.69,0.69,0.70,0.70,0.71,0.71,0.71,0.71,0.71,0.71,0.71,0.71,0.71,0.71,0.71,0.71,0.71,0.71,0.70,0.70,0.70,0.69,0.69,0.69,0.69,0.68
Q14919	0.15,0.15,0.14,0.14,0.13,0.13,0.13,0.12,0.12,0.12,0.12,0.11,0.11,0.11,0.10,0.10,0.10,0.10,0.10,0.09,0.09,0.08,0.08,0.07,0.06,0.06,0.05,0.05,0.04,0.04,0.03,0.03,0.03,0.03,0.03,0.03,0.03,0.03,0.03,0.03,0.03,0.03,0.04,0.04,0.04,0.04,0.04,0.04,0.04,0.03,0.03,0.03,0.03,0.04,0.04,0.04,0.04,0.04,0.04,0.04,0.04,0.04,0.04,0.04,0.04,0.04,0.04,0.04,0.04,0.04,0.04,0.04,0.04,0.05,0.06,0.07,0.08,0.09,0.11,0.12,0.13,0.14,0.15,0.16,0.17,0.18,0.20,0.21,0.22,0.23,0.24,0.25,0.27,0.28,0.29,0.30,0.31,0.33,0.34,0.35,0.36,0.37,0.38,0.39,0.41,0.42,0.43,0.44,0.45,0.46,0.47,0.48,0.49,0.50,0.50,0.50,0.50,0.50,0.50,0.50,0.49,0.49,0.49,0.49,0.49,0.49,0.48,0.48,0.48,0.48,0.47,0.47,0.47,0.48,0.48,0.48,0.48,0.47,0.47,0.48,0.48,0.48,0.48,0.47,0.47,0.48,0.48,0.47,0.47,0.47,0.47,0.46,0.46,0.46,0.45,0.45,0.44,0.44,0.44,0.44,0.43,0.43,0.43,0.43,0.42,0.42,0.41,0.41,0.40,0.40,0.39,0.39,0.39,0.38,0.37,0.37,0.36,0.36,0.36,0.36,0.35,0.35,0.34,0.34,0.34,0.33,0.33,0.32,0.32,0.32,0.31,0.31,0.31,0.31,0.31,0.31,0.31,0.31,0.31,0.31,0.31,0.30,0.30,0.30,0.30
Q9HC58	0.41,0.41,0.40,0.39,0.39,0.38,0.38,0.37,0.37,0.36,0.35,0.35,0.34,0.34,0.33,0.33,0.32,0.32,0.32,0.32,0.31,0.31,0.30,0.29,0.29,0.28,0.28,0.28,0.28,0.28,0.29,0.29,0.29,0.29,0.30,0.30,0.31,0.31,0.32,0.33,0.34,0.35,0.35,0.36,0.37,0.38,0.39,0.41,0.42,0.43,0.44,0.45,0.46,0.48,0.49,0.50,0.51,0.52,0.53,0.54,0.55,0.56,0.57,0.57,0.58,0.58,0.57,0.57,0.56,0.56,0.55,0.55,0.54,0.53,0.52,0.51,0.50,0.49,0.48,0.47,0.46,0.45,0.44,0.42,0.41,0.40,0.38,0.37,0.36,0.34,0.33,0.31,0.30,0.28,0.27,0.26,0.24,0.23,0.22,0.20,0.19,0.18,0.16,0.15,0.14,0.13,0.13,0.13,0.12,0.12,0.12,0.12,0.12,0.12,0.12,0.12,0.12,0.11,0.11,0.11,0.11,0.11,0.11,0.11,0.12,0.12,0.13,0.13,0.14,0.14,0.15,0.16,0.16,0.17,0.17,0.17,0.17,0.17,0.18,0.18,0.18,0.18,0.17,0.17,0.17,0.17,0.17,0.17,0.17,0.17,0.16,0.16,0.16,0.16,0.16,0.17,0.17,0.16,0.16,0.16,0.16,0.16,0.15,0.15,0.15,0.14,0.14,0.13,0.12,0.12,0.11,0.10,0.09,0.09,0.09,0.08,0.08,0.08,0.08,0.08,0.08,0.08,0.08,0.08,0.08,0.09,0.09,0.09,0.10,0.10,0.10,0.10,0.11,0.11,0.11,0.11,0.10,0.10,0.10,0.10,0.10,0.10,0.10,0.10,0.10,0.10,0.10,0.10,0.10,0.11,0.11,0.11,0.11,0.11,0.11,0.11,0.11,0.11,0.11,0.11,0.11,0.11,0.11,0.10,0.10,0.10,0.10,0.09,0.09,0.09,0.09,0.09,0.09,0.09,0.09,0.09,0.09,0.09,0.10,0.10,0.11,0.11,0.12,0.12,0.13,0.13,0.14,0.14,0.15,0.16,0.17,0.17,0.18,0.20,0.21,0.22,0.23,0.24,0.26,0.27,0.29,0.31,0.32,0.34,0.36,0.37,0.39,0.40,0.42,0.44,0.45,0.47,0.48,0.49,0.51,0.52,0.53,0.54,0.55,0.56,0.57,0.58,0.60,0.61,0.62,0.63,0.64,0.65,0.66,0.67,0.67,0.67,0.68,0.68,0.68,0.68,0.68,0.68,0.67,0.67,0.67,0.67,0.66,0.65,0.65,0.64,0.63,0.62,0.61,0.60,0.60,0.59,0.58,0.57,0.57,0.56,0.55,0.54,0.53,0.52,0.51,0.50,0.49,0.48,0.47,0.46,0.45,0.44,0.43,0.42,0.41,0.40,0.40,0.39,0.38,0.38,0.37,0.36,0.36,0.35,0.35,0.34,0.34,0.34,0.34,0.35,0.35,0.36,0.37,0.38,0.38,0.39,0.40,0.41,0.42,0.43,0.44,0.45,0.46,0.47,0.48,0.49,0.51,0.52,0.53,0.54,0.55,0.56,0.57,0.59,0.59,0.60,0.62,0.63,0.64,0.65,0.67,0.68,0.69,0.70,0.71,0.72,0.73,0.74,0.75,0.75,0.76,0.76,0.76,0.76,0.76,0.77,0.77,0.77,0.76,0.76,0.76,0.76,0.76,0.75,0.75,0.75,0.75,0.74,0.74,0.74,0.74,0.74,0.74,0.73,0.73,0.73,0.73,0.72,0.71,0.70,0.70,0.69,0.67,0.66,0.65,0.64,0.63,0.62,0.60,0.59,0.58,0.56,0.55,0.53,0.52,0.51,0.49,0.48,0.46,0.45,0.44,0.42,0.41,0.40,0.38,0.37,0.36,0.35,0.33,0.32,0.31,0.30,0.29,0.28,0.27,0.26,0.25,0.24,0.23,0.22,0.21,0.20,0.20,0.19,0.18,0.18,0.17,0.16,0.16,0.16,0.15,0.15,0.15,0.14,0.14,0.13,0.13,0.13,0.13,0.12,0.12,0.12,0.12,0.12,0.12,0.11,0.11,0.11,0.11,0.11,0.11,0.11,0.10,0.10,0.10,0.09,0.09,0.08,0.08,0.08,0.08,0.08,0.08,0.08,0.08,0.08,0.08,0.08,0.08,0.08,0.08,0.09,0.09,0.09,0.09,0.10,0.10,0.10,0.10,0.11,0.11,0.12,0.12,0.12,0.13,0.13,0.13,0.13,0.13,0.13,0.13,0.13,0.13,0.13,0.13,0.13,0.13,0.13,0.12,0.12,0.12,0.12,0.12,0.12,0.12,0.12,0.12,0.12,0.12,0.12,0.12,0.12,0.12,0.12,0.12,0.12,0.12,0.12,0.12,0.11,0.12,0.12,0.12,0.12,0.12,0.12,0.12,0.12,0.11,0.11,0.11,0.11,0.11,0.11,0.11,0.12,0.12,0.12,0.12,0.12,0.12,0.12,0.12,0.13,0.13,0.13,0.13,0.13,0.13,0.13,0.13,0.13,0.13,0.13,0.13,0.12,0.12,0.12,0.12,0.12,0.12,0.11,0.10,0.10,0.10,0.09,0.09,0.09,0.09,0.09,0.09,0.09,0.09,0.10,0.10,0.10,0.10,0.11,0.11,0.11,0.12,0.12,0.13,0.13,0.13,0.14,0.15,0.16,0.16,0.16,0.16,0.16,0.17,0.17,0.17,0.17,0.18,0.18,0.19,0.19,0.20,0.20,0.21,0.21,0.22,0.22,0.23,0.23
O15049	0.53,0.53,0.54,0.54,0.53,0.53,0.53,0.52,0.52,0.52,0.52,0.52,0.51,0.52,0.52,0.52,0.52,0.53,0.53,0.53,0.53,0.54,0.54,0.54,0.54,0.54,0.55,0.55,0.55,0.55,0.55,0.55,0.55,0.55,0.55,0.55,0.55,0.55,0.55,0.54,0.55,0.55,0.55,0.55,0.54,0.55,0.55,0.56,0.56,0.56,0.57,0.57,0.58,0.58,0.58,0.58,0.58,0.58,0.58,0.58,0.57,0.57,0.57,0.57,0.57,0.57,0.57,0.57,0.57,0.57,0.58,0.58,0.58,0.58,0.59,0.59,0.59,0.59,0.59,0.59,0.59,0.59,0.58,0.58,0.58,0.58,0.58,0.58,0.58,0.58,0.58,0.57,0.57,0.57,0.56,0.56,0.56,0.56,0.56,0.56,0.55,0.56,0.55,0.55,0.55,0.55,0.55,0.55,0.55,0.55,0.55,0.55,0.55,0.55,0.55,0.55,0.55,0.55,0.55,0.55,0.55,0.55,0.56,0.56,0.56,0.56,0.56,0.56,0.56,0.57,0.57,0.57,0.58,0.58,0.58,0.58,0.58,0.58,0.58,0.59,0.59,0.59,0.59,0.60,0.60,0.60,0.60,0.60,0.60,0.61,0.61,0.60,0.61,0.61,0.61,0.61,0.61,0.61,0.61,0.61,0.61,0.61,0.61,0.60,0.60,0.60,0.60,0.60,0.60,0.60,0.59,0.59,0.59,0.59,0.59,0.59,0.59,0.59,0.59,0.59,0.59,0.59,0.59,0.58,0.58,0.58,0.58,0.57,0.57,0.57,0.57,0.57,0.57,0.57,0.56,0.56,0.56,0.56,0.56,0.56,0.56,0.56,0.56,0.56,0.57,0.56,0.57,0.57,0.57,0.57,0.57,0.57,0.57,0.57,0.57,0.56,0.57,0.56,0.57,0.57,0.57,0.57,0.57,0.56,0.56,0.55,0.55,0.55,0.55,0.55,0.55,0.55,0.55,0.55,0.55,0.55,0.55,0.55,0.55,0.54,0.54,0.54,0.54,0.53,0.53,0.53,0.52,0.52,0.51,0.51,0.51,0.51,0.50,0.50,0.50,0.50,0.50,0.49,0.49,0.48,0.47,0.46,0.45,0.44,0.43,0.42,0.42,0.41,0.40,0.39,0.37,0.36,0.35,0.33,0.32,0.31,0.30,0.28,0.27,0.26,0.25,0.24,0.23,0.22,0.21,0.20,0.19,0.18,0.17,0.16,0.15,0.14,0.13,0.12,0.11,0.10,0.09,0.08,0.07,0.06,0.05,0.05,0.05,0.04,0.04,0.04,0.04,0.04,0.04,0.04,0.04,0.04,0.04,0.04,0.04,0.04,0.04,0.04,0.04,0.04,0.05,0.06,0.06,0.08,0.09,0.10,0.11,0.12,0.14,0.15,0.16,0.18,0.19,0.20,0.22,0.23,0.24,0.25,0.26,0.27,0.28,0.28,0.28,0.29,0.29,0.29,0.29,0.29,0.30,0.30,0.30,0.30,0.30,0.30,0.30,0.29,0.29,0.29,0.29,0.29,0.28,0.28,0.27,0.26,0.25,0.24,0.23,0.22,0.21,0.19,0.18,0.17,0.15,0.14,0.13,0.11,0.10,0.09,0.08,0.07,0.06,0.05,0.05,0.04,0.04,0.04,0.04,0.03,0.03,0.03,0.03,0.03,0.03,0.03,0.03,0.03,0.03,0.03,0.03,0.03,0.03,0.03,0.04,0.04,0.04,0.04,0.04,0.04,0.04,0.05,0.05,0.06,0.07,0.08,0.09,0.10,0.12,0.13,0.14,0.15,0.17,0.18,0.19,0.20,0.21,0.23,0.24,0.25,0.26,0.27,0.28,0.29,0.31,0.32,0.33,0.34,0.35,0.36,0.37,0.38,0.38,0.39,0.39,0.39,0.39,0.39,0.39,0.39,0.39,0.39,0.39,0.38,0.38,0.37,0.36,0.35,0.33,0.32,0.31,0.30,0.29,0.27,0.26,0.25,0.24,0.23,0.22,0.21,0.20,0.19,0.17,0.16,0.15,0.14,0.12,0.11,0.10,0.09,0.08,0.07,0.06,0.06,0.05,0.05,0.05,0.04,0.04,0.04,0.04,0.04,0.04,0.04,0.04,0.04,0.04,0.04,0.04,0.04,0.04,0.03,0.03,0.03,0.03,0.03,0.03,0.03,0.03,0.04,0.04,0.04,0.05,0.06,0.06,0.07,0.09,0.10,0.10,0.12,0.13,0.13,0.15,0.15,0.16,0.18,0.18,0.19,0.19,0.19,0.20,0.20,0.21,0.21,0.22,0.23,0.23,0.24,0.25,0.26,0.26,0.27,0.28,0.29,0.31,0.32
Q96M43	0.30,0.29,0.28,0.27,0.26,0.26,0.25,0.25,0.24,0.24,0.23,0.23,0.22,0.22,0.22,0.21,0.21,0.21,0.20,0.20,0.20,0.19,0.18,0.17,0.16,0.15,0.15,0.14,0.13,0.12,0.12,0.12,0.11,0.11,0.11,0.11,0.11,0.11,0.12,0.12,0.13,0.13,0.14,0.15,0.15,0.15,0.16,0.16,0.16,0.17,0.17,0.17,0.17,0.18,0.18,0.18,0.19,0.19,0.19,0.20,0.20,0.20,0.20,0.21,0.21,0.21,0.21,0.21,0.21,0.21,0.21,0.21,0.21,0.21,0.21,0.21,0.21,0.20,0.20,0.19,0.19,0.18,0.17,0.16,0.16,0.15,0.15,0.15,0.14,0.14,0.14,0.13,0.13,0.13,0.12,0.12,0.12,0.11,0.11,0.10,0.10,0.10,0.10,0.09,0.09,0.09,0.09,0.09,0.09,0.09,0.09,0.10,0.10,0.11,0.12,0.12,0.13,0.14,0.15,0.16,0.17,0.17,0.17,0.18,0.18,0.18,0.18,0.19,0.19,0.19,0.19,0.19,0.19,0.19,0.19,0.19,0.19,0.19,0.19,0.19,0.19,0.19,0.20,0.20,0.21,0.22,0.23,0.24,0.25,0.26,0.27,0.28,0.29,0.29,0.30,0.30,0.30,0.30,0.30,0.30,0.31,0.31,0.32,0.33,0.34,0.35,0.36,0.37,0.38,0.39,0.40,0.41,0.42,0.43,0.45,0.46,0.47,0.48,0.49,0.50,0.51,0.52,0.54,0.55,0.55,0.56,0.56,0.56,0.56,0.56,0.56,0.56,0.56,0.56,0.57,0.57,0.57,0.57,0.57,0.57,0.57,0.57,0.57,0.57,0.57,0.57,0.57,0.57,0.57,0.58,0.58,0.58,0.58,0.58,0.58,0.58,0.58,0.57,0.58,0.58,0.58,0.58,0.58,0.58,0.58,0.58,0.58,0.59,0.59,0.59,0.59,0.59,0.59,0.59,0.59,0.59,0.59,0.59,0.60,0.60,0.60,0.60,0.60,0.60,0.60,0.60,0.59,0.59,0.59,0.59,0.59,0.59,0.59,0.59,0.59,0.59,0.59,0.58,0.59,0.58,0.58,0.58,0.58,0.58,0.58,0.58,0.58,0.58,0.58,0.58,0.58,0.58,0.58,0.58,0.59,0.59,0.59,0.59,0.59,0.59,0.59,0.59,0.59,0.59,0.59,0.59,0.60,0.60,0.60,0.60,0.61,0.61,0.61,0.61,0.61,0.61,0.61,0.62,0.62,0.62,0.62,0.62,0.62,0.63,0.63,0.63,0.63,0.63,0.63,0.63,0.63,0.63,0.63,0.62,0.62,0.62,0.63,0.63,0.63,0.63,0.63,0.63,0.63,0.63,0.63,0.63,0.63,0.63,0.64,0.64,0.64,0.64,0.64,0.64,0.64,0.64,0.64,0.64,0.64,0.65,0.65,0.64,0.65,0.64,0.64,0.64,0.64,0.65,0.64,0.64,0.64,0.64,0.65,0.65,0.65,0.65,0.65,0.65,0.65,0.65,0.65,0.65,0.65,0.64,0.64,0.64,0.64,0.64,0.63,0.63,0.62,0.62,0.61,0.61,0.61,0.60,0.60,0.59,0.59,0.58,0.58,0.57,0.57,0.56,0.56,0.55,0.55,0.55,0.54,0.54,0.54,0.54,0.54,0.53,0.53,0.53,0.53,0.53,0.53,0.53,0.53,0.53,0.53,0.53,0.53,0.53,0.54,0.54,0.54,0.54,0.54,0.55,0.55,0.55,0.56,0.56,0.56,0.56,0.57,0.57,0.58,0.58,0.59,0.59,0.60,0.60,0.60,0.61,0.61,0.61,0.61,0.61,0.62,0.62,0.62,0.62,0.62,0.62,0.62,0.63,0.63,0.62,0.62,0.62,0.62,0.62,0.63,0.63,0.63,0.63,0.63,0.63,0.63,0.63,0.63,0.63,0.63,0.63,0.63,0.63,0.63,0.63,0.63,0.63,0.63,0.63,0.63,0.63,0.64,0.64,0.64,0.64,0.64,0.64,0.64,0.64,0.64,0.64,0.64,0.64,0.64,0.64,0.64,0.64,0.64,0.64,0.64,0.64,0.64,0.64,0.64,0.64,0.64,0.64,0.65,0.64,0.65,0.65,0.65,0.65,0.65,0.65,0.65,0.65,0.65,0.65,0.66,0.65,0.65,0.65,0.65,0.66,0.65,0.66,0.66,0.66,0.66,0.66,0.66,0.66,0.66,0.66,0.66,0.65,0.65,0.65,0.65,0.65,0.65,0.65,0.65,0.66,0.66,0.66,0.66,0.66,0.66,0.66,0.66,0.66,0.66,0.66,0.66,0.65,0.65,0.65,0.65,0.65,0.65,0.65,0.65,0.65,0.65,0.64,0.64,0.64,0.64,0.64,0.64,0.64,0.63,0.63,0.63,0.63,0.63,0.63,0.63,0.63,0.62,0.62,0.62,0.61,0.61,0.60,0.60,0.59,0.58,0.58,0.57,0.57,0.57,0.57,0.56,0.56,0.56,0.56,0.56,0.56,0.56,0.56,0.56,0.56,0.57,0.57,0.57,0.57,0.57,0.57,0.57,0.57,0.57,0.57,0.57,0.57,0.57,0.57,0.57,0.57,0.57,0.57,0.57,0.57,0.57,0.57,0.57,0.57,0.58,0.58,0.58,0.58,0.59,0.59,0.59,0.59,0.59,0.59,0.59,0.59,0.59,0.59,0.58,0.58,0.58,0.58,0.57,0.57,0.56,0.56
Q8WU39	0.47,0.47,0.47,0.47,0.46,0.46,0.46,0.45,0.45,0.44,0.43,0.42,0.41,0.40,0.40,0.39,0.38,0.38,0.37,0.36,0.36,0.35,0.34,0.33,0.32,0.31,0.30,0.29,0.27,0.27,0.25,0.24,0.23,0.22,0.21,0.20,0.19,0.18,0.17,0.16,0.15,0.14,0.13,0.12,0.11,0.10,0.09,0.08,0.08,0.07,0.07,0.07,0.07,0.08,0.08,0.09,0.09,0.10,0.10,0.10,0.10,0.10,0.10,0.10,0.10,0.10,0.09,0.09,0.09,0.09,0.09,0.09,0.09,0.09,0.09,0.09,0.09,0.09,0.09,0.09,0.09,0.09,0.10,0.10,0.10,0.10,0.10,0.10,0.11,0.11,0.11,0.11,0.10,0.10,0.09,0.08,0.07,0.07,0.06,0.06,0.06,0.06,0.06,0.07,0.07,0.08,0.08,0.08,0.08,0.08,0.09,0.09,0.09,0.09,0.09,0.09,0.09,0.09,0.09,0.09,0.09,0.09,0.09,0.09,0.09,0.09,0.09,0.08,0.08,0.08,0.08,0.07,0.07,0.07,0.07,0.07,0.07,0.07,0.07,0.07,0.07,0.06,0.06,0.05,0.05,0.04,0.04,0.04,0.03,0.03,0.03,0.03,0.03,0.03,0.03,0.04,0.04,0.04,0.04,0.05,0.05,0.06,0.08,0.09,0.10,0.11,0.13,0.14,0.16,0.16,0.16,0.17,0.17,0.17,0.18,0.18,0.19,0.19,0.20,0.21,0.21,0.22,0.22,0.23,0.24,0.25,0.26,0.27,0.28
Q8N6N6	0.41,0.40,0.38,0.36,0.35,0.34,0.33,0.32,0.30,0.29,0.29,0.28,0.27,0.27,0.27,0.27,0.27,0.27,0.26,0.26,0.25,0.24,0.23,0.22,0.21,0.20,0.19,0.18,0.16,0.15,0.14,0.13,0.12,0.10,0.09,0.08,0.07,0.06,0.06,0.05,0.05,0.05,0.05,0.06,0.06,0.06,0.06,0.06,0.06,0.06,0.06,0.06,0.06,0.06,0.06,0.05,0.05,0.04,0.04,0.03,0.03,0.03,0.03,0.03,0.03,0.03,0.03,0.03,0.03,0.03,0.03,0.03,0.03,0.03,0.03,0.03,0.03,0.03,0.03,0.03,0.03,0.03,0.03,0.03,0.03,0.02,0.02,0.02,0.02,0.02,0.02,0.02,0.03,0.03,0.03,0.03,0.03,0.03,0.03,0.03,0.03,0.03,0.03,0.03,0.03,0.03,0.03,0.03,0.03,0.03,0.03,0.03,0.03
P32519	0.51,0.52,0.52,0.52,0.51,0.52,0.51,0.51,0.51,0.50,0.50,0.50,0.50,0.49,0.49,0.49,0.48,0.48,0.48,0.47,0.48,0.48,0.47,0.47,0.47,0.47,0.47,0.47,0.47,0.47,0.47,0.47,0.47,0.48,0.48,0.48,0.47,0.47,0.47,0.48,0.47,0.47,0.47,0.47,0.47,0.47,0.47,0.47,0.47,0.48,0.48,0.48,0.48,0.48,0.49,0.49,0.49,0.49,0.50,0.50,0.50,0.51,0.51,0.51,0.51,0.51,0.51,0.52,0.52,0.52,0.52,0.51,0.51,0.51,0.50,0.50,0.49,0.49,0.48,0.47,0.47,0.46,0.45,0.45,0.44,0.44,0.43,0.43,0.42,0.42,0.42,0.41,0.41,0.41,0.41,0.41,0.42,0.42,0.42,0.42,0.42,0.43,0.43,0.43,0.43,0.43,0.43,0.43,0.43,0.43,0.43,0.43,0.43,0.44,0.44,0.44,0.45,0.45,0.46,0.47,0.47,0.47,0.48,0.48,0.48,0.48,0.48,0.49,0.49,0.50,0.50,0.51,0.51,0.51,0.51,0.52,0.52,0.52,0.53,0.53,0.53,0.53,0.52,0.52,0.52,0.52,0.52,0.52,0.52,0.52,0.52,0.52,0.52,0.52,0.52,0.52,0.52,0.52,0.52,0.52,0.52,0.52,0.52,0.53,0.54,0.55,0.55,0.55,0.56,0.56,0.56,0.56,0.56,0.55,0.55,0.55,0.54,0.54,0.54,0.54,0.54,0.54,0.54,0.54,0.53,0.53,0.52,0.51,0.50,0.48,0.47,0.46,0.45,0.44,0.43,0.42,0.40,0.39,0.38,0.37,0.36,0.36,0.35,0.35,0.34,0.33,0.31,0.30,0.29,0.28,0.26,0.25,0.24,0.23,0.22,0.21,0.20,0.19,0.18,0.16,0.15,0.14,0.13,0.11,0.10,0.09,0.08,0.08,0.08,0.08,0.08,0.08,0.08,0.08,0.08,0.08,0.08,0.08,0.08,0.08,0.07,0.07,0.06,0.06,0.05,0.05,0.05,0.05,0.05,0.05,0.04,0.04,0.04,0.04,0.04,0.04,0.04,0.04,0.04,0.04,0.04,0.04,0.04,0.04,0.04,0.04,0.04,0.04,0.04,0.04,0.04,0.05,0.05,0.06,0.07,0.07,0.08,0.09,0.10,0.11,0.12,0.13,0.14,0.16,0.17,0.18,0.20,0.21,0.22,0.23,0.24,0.26,0.27,0.29,0.30,0.31,0.32,0.34,0.35,0.36,0.38,0.39,0.40,0.41,0.42,0.43,0.45,0.46,0.47,0.48,0.49,0.50,0.50,0.51,0.51,0.51,0.52,0.52,0.52,0.53,0.53,0.53,0.53,0.54,0.54,0.54,0.54,0.54,0.54,0.54,0.54,0.54,0.54,0.54,0.54,0.54,0.54,0.54,0.54,0.54,0.54,0.55,0.55,0.55,0.55,0.55,0.56,0.56,0.56,0.57,0.57,0.57,0.58,0.58,0.59,0.59,0.59,0.60,0.60,0.60,0.60,0.60,0.61,0.61,0.61,0.61,0.61,0.62,0.62,0.62,0.62,0.62,0.62,0.63,0.63,0.63,0.63,0.63,0.63,0.63,0.63,0.63,0.63,0.63,0.63,0.63,0.63,0.63,0.63,0.63,0.62,0.63,0.62,0.63,0.63,0.63,0.63,0.63,0.63,0.63,0.63,0.63,0.63,0.63,0.63,0.63,0.64,0.64,0.64,0.64,0.64,0.64,0.64,0.64,0.64,0.64,0.64,0.64,0.64,0.64,0.64,0.64,0.64,0.64,0.64,0.64,0.64,0.64,0.64,0.64,0.64,0.64,0.64,0.64,0.64,0.64,0.64,0.64,0.64,0.64,0.63,0.63,0.63,0.63,0.63,0.63,0.63,0.63,0.63,0.63,0.62,0.62,0.62,0.62,0.61,0.62,0.62,0.62,0.62,0.62,0.62,0.62,0.63,0.63,0.63,0.63,0.63,0.63,0.63,0.63,0.63,0.63,0.63,0.63,0.63,0.63,0.63,0.63,0.63,0.64,0.63,0.64,0.64,0.64,0.64,0.64,0.64,0.64,0.64,0.64,0.64,0.64,0.64,0.65,0.65,0.65,0.65,0.65,0.65,0.65,0.65,0.65,0.65,0.64,0.64,0.64,0.64,0.64,0.64,0.64,0.64,0.64,0.64,0.64,0.64,0.64,0.64,0.64,0.64,0.64,0.64,0.64,0.64,0.64,0.63,0.63,0.63,0.63,0.62,0.62,0.62,0.62,0.61,0.61,0.61,0.61,0.61,0.61,0.61,0.61,0.61,0.61,0.61,0.61,0.61,0.61,0.61,0.61,0.61,0.61,0.61,0.61,0.61,0.61,0.61,0.61,0.61,0.61,0.61,0.61,0.60,0.60,0.60,0.60,0.60,0.60,0.61,0.61,0.61,0.61,0.62,0.62,0.62,0.62,0.62,0.62,0.63,0.63,0.63,0.63,0.63,0.63,0.63,0.63,0.63,0.63,0.63,0.62,0.62,0.62,0.62,0.62,0.62,0.62,0.62,0.62,0.62,0.61,0.61,0.61,0.61,0.61,0.61,0.61,0.61,0.61,0.61,0.61,0.61,0.61,0.61,0.61,0.60,0.60,0.60,0.60,0.60,0.60,0.60
Q9GZT9	0.50,0.48,0.47,0.46,0.45,0.44,0.43,0.42,0.41,0.40,0.39,0.38,0.37,0.36,0.35,0.35,0.34,0.34,0.33,0.32,0.32,0.30,0.29,0.28,0.26,0.25,0.23,0.22,0.21,0.19,0.18,0.17,0.16,0.15,0.14,0.14,0.13,0.12,0.11,0.12,0.13,0.14,0.15,0.16,0.17,0.18,0.19,0.20,0.21,0.23,0.24,0.25,0.26,0.27,0.29,0.30,0.31,0.32,0.33,0.34,0.35,0.36,0.37,0.38,0.39,0.40,0.42,0.43,0.44,0.45,0.46,0.48,0.49,0.50,0.51,0.52,0.53,0.54,0.56,0.57,0.57,0.58,0.58,0.58,0.58,0.58,0.58,0.58,0.58,0.58,0.58,0.58,0.58,0.58,0.58,0.58,0.58,0.58,0.58,0.58,0.59,0.59,0.59,0.59,0.60,0.60,0.61,0.61,0.61,0.61,0.61,0.61,0.61,0.61,0.62,0.62,0.62,0.62,0.62,0.63,0.63,0.63,0.63,0.63,0.63,0.63,0.64,0.64,0.64,0.64,0.64,0.64,0.64,0.65,0.65,0.65,0.65,0.65,0.66,0.66,0.66,0.66,0.66,0.66,0.66,0.66,0.66,0.66,0.66,0.66,0.66,0.66,0.66,0.66,0.66,0.66,0.66,0.66,0.67,0.67,0.67,0.67,0.67,0.67,0.66,0.66,0.65,0.64,0.63,0.61,0.60,0.58,0.57,0.55,0.53,0.52,0.50,0.49,0.47,0.45,0.44,0.42,0.41,0.39,0.38,0.36,0.35,0.33,0.31,0.30,0.28,0.27,0.25,0.24,0.22,0.21,0.19,0.18,0.16,0.14,0.13,0.11,0.09,0.08,0.06,0.05,0.04,0.03,0.03,0.03,0.02,0.02,0.02,0.02,0.03,0.03,0.03,0.03,0.04,0.05,0.06,0.06,0.07,0.08,0.09,0.10,0.11,0.12,0.13,0.13,0.14,0.14,0.15,0.15,0.15,0.15,0.15,0.15,0.15,0.15,0.15,0.15,0.15,0.15,0.15,0.15,0.15,0.15,0.15,0.15,0.15,0.15,0.15,0.15,0.15,0.15,0.15,0.14,0.14,0.13,0.13,0.12,0.11,0.10,0.09,0.08,0.07,0.06,0.06,0.05,0.04,0.04,0.04,0.03,0.03,0.03,0.03,0.03,0.03,0.03,0.03,0.03,0.03,0.03,0.03,0.03,0.03,0.03,0.03,0.03,0.04,0.04,0.04,0.04,0.04,0.04,0.04,0.04,0.04,0.05,0.05,0.05,0.05,0.04,0.04,0.04,0.04,0.04,0.04,0.04,0.04,0.04,0.04,0.04,0.04,0.04,0.04,0.04,0.04,0.04,0.04,0.04,0.04,0.04,0.04,0.03,0.03,0.04,0.04,0.04,0.04,0.04,0.04,0.04,0.04,0.04,0.04,0.04,0.04,0.04,0.04,0.03,0.03,0.03,0.03,0.03,0.03,0.03,0.03,0.04,0.04,0.04,0.04,0.04,0.04,0.04,0.04,0.04,0.04,0.04,0.04,0.04,0.04,0.04,0.04,0.04,0.04,0.04,0.03,0.03,0.03,0.02,0.02,0.02,0.02,0.02,0.02,0.02,0.03,0.03,0.03,0.04,0.04,0.05,0.06,0.07,0.08,0.09,0.11,0.12,0.14,0.15,0.17,0.19,0.20,0.22,0.24,0.25,0.27,0.28,0.30,0.31,0.33,0.34,0.36,0.37,0.38,0.39,0.40,0.41,0.42,0.43,0.44,0.46,0.47,0.48,0.50,0.51,0.53,0.54,0.56,0.58,0.59,0.61,0.62,0.64
P0CG43	0.66,0.66,0.66,0.66,0.65,0.65,0.65,0.65,0.65,0.65,0.65,0.65,0.65,0.65,0.65,0.64,0.65,0.65,0.65,0.65,0.65,0.65,0.65,0.65,0.65,0.65,0.65,0.64,0.64,0.64,0.64,0.63,0.63,0.62,0.62,0.61,0.61,0.61,0.60,0.60,0.59,0.59,0.58,0.57,0.57,0.56,0.55,0.54,0.53,0.52,0.51,0.50,0.49,0.48,0.47,0.45,0.44,0.43,0.42,0.41,0.40,0.39,0.38,0.37,0.36,0.35,0.34,0.33,0.32,0.31,0.31,0.30,0.30,0.29,0.29,0.29,0.29,0.29,0.29,0.30,0.30,0.31,0.31,0.32,0.32,0.33,0.34,0.34,0.35,0.36,0.37,0.38,0.39,0.40,0.41,0.43,0.44,0.45,0.46,0.47,0.48,0.49,0.50,0.52,0.53,0.54,0.55,0.56,0.57,0.59,0.60,0.61,0.62,0.63,0.63,0.64,0.65,0.65,0.65,0.66,0.66,0.66,0.66,0.67,0.67,0.67,0.68,0.68,0.68,0.69,0.69,0.69,0.70,0.70,0.70,0.70,0.70,0.70,0.70,0.69,0.69,0.69,0.69,0.69,0.69,0.69,0.69,0.69,0.69,0.69,0.69,0.69,0.69,0.69,0.69,0.69,0.70,0.70,0.70,0.70,0.70,0.70,0.70,0.70,0.70,0.70,0.70,0.69,0.69,0.69,0.68,0.68,0.68,0.68,0.67,0.67,0.67,0.67,0.67,0.68,0.68,0.68,0.68,0.68,0.68,0.68,0.68,0.68,0.68,0.67,0.67,0.67,0.67,0.67,0.67,0.67,0.66,0.66,0.66,0.66,0.66,0.66,0.67,0.67,0.67,0.67,0.67,0.68,0.68,0.68,0.69,0.69,0.70,0.70,0.71,0.71,0.71,0.71,0.72,0.72,0.72,0.72,0.73,0.73,0.73,0.73,0.74,0.74,0.74,0.74,0.74,0.74,0.74,0.74,0.74,0.74,0.74,0.74,0.74,0.73,0.73,0.72,0.72,0.71,0.71,0.70,0.70,0.70,0.69,0.69,0.68,0.68,0.68,0.67,0.67,0.67,0.66,0.66,0.66,0.65,0.65,0.65,0.64,0.64,0.64,0.63,0.63,0.63,0.62,0.62,0.62,0.62,0.61,0.61,0.61,0.61,0.61,0.61,0.61,0.61,0.61,0.61,0.61,0.61,0.61,0.61,0.62,0.62,0.62,0.62,0.62,0.62,0.62,0.62,0.62,0.62,0.62,0.62,0.62,0.62,0.62,0.62,0.63,0.63,0.63,0.64,0.64,0.64,0.65,0.65,0.65,0.66,0.66,0.66,0.67,0.67,0.67,0.67,0.67,0.67,0.67,0.67,0.68,0.68,0.68,0.68,0.69,0.69,0.69,0.69,0.70,0.70,0.70,0.71,0.71,0.71,0.72,0.72,0.72,0.72,0.72,0.72,0.72,0.72,0.72,0.72,0.72,0.72,0.72,0.72,0.72,0.72,0.72,0.72,0.72,0.72,0.72,0.72,0.72,0.72,0.73,0.73,0.73,0.73,0.73,0.74,0.74,0.74,0.74,0.74,0.74,0.74,0.74,0.74,0.74,0.73,0.73,0.73,0.74,0.74,0.74,0.74,0.74,0.74,0.74,0.74,0.74
O00321	0.52,0.52,0.52,0.53,0.53,0.53,0.53,0.53,0.53,0.53,0.53,0.54,0.53,0.53,0.53,0.53,0.53,0.53,0.53,0.53,0.53,0.53,0.53,0.53,0.53,0.53,0.53,0.53,0.53,0.53,0.53,0.54,0.54,0.54,0.54,0.55,0.56,0.56,0.56,0.56,0.56,0.57,0.57,0.57,0.57,0.57,0.58,0.58,0.58,0.58,0.58,0.58,0.58,0.59,0.59,0.59,0.59,0.60,0.60,0.60,0.60,0.60,0.60,0.61,0.61,0.61,0.61,0.62,0.62,0.62,0.62,0.62,0.62,0.62,0.62,0.62,0.62,0.62,0.62,0.62,0.62,0.62,0.62,0.62,0.62,0.62,0.62,0.62,0.62,0.62,0.61,0.61,0.61,0.61,0.61,0.61,0.60,0.60,0.60,0.59,0.59,0.59,0.58,0.58,0.58,0.58,0.58,0.57,0.57,0.57,0.57,0.56,0.56,0.56,0.56,0.56,0.56,0.56,0.56,0.56,0.56,0.56,0.56,0.56,0.56,0.56,0.56,0.56,0.56,0.56,0.56,0.56,0.56,0.56,0.57,0.57,0.57,0.57,0.57,0.57,0.58,0.58,0.58,0.58,0.58,0.59,0.59,0.59,0.60,0.60,0.60,0.60,0.60,0.60,0.61,0.61,0.61,0.61,0.61,0.61,0.61,0.61,0.61,0.61,0.61,0.61,0.60,0.60,0.60,0.60,0.60,0.60,0.60,0.60,0.60,0.60,0.60,0.60,0.60,0.60,0.60,0.60,0.60,0.60,0.60,0.60,0.59,0.59,0.59,0.59,0.59,0.58,0.58,0.58,0.58,0.58,0.58,0.58,0.58,0.58,0.58,0.58,0.58,0.58,0.58,0.58,0.58,0.58,0.58,0.58,0.58,0.58,0.58,0.57,0.57,0.57,0.56,0.55,0.54,0.53,0.52,0.51,0.49,0.48,0.47,0.46,0.45,0.44,0.42,0.41,0.40,0.39,0.38,0.37,0.36,0.35,0.34,0.33,0.31,0.30,0.29,0.27,0.26,0.25,0.24,0.23,0.22,0.21,0.20,0.18,0.17,0.16,0.14,0.13,0.12,0.11,0.10,0.09,0.08,0.08,0.08,0.08,0.08,0.08,0.08,0.08,0.08,0.08,0.08,0.08,0.08,0.08,0.08,0.07,0.07,0.07,0.06,0.06,0.06,0.06,0.06,0.06,0.06,0.06,0.06,0.05,0.05,0.05,0.05,0.05,0.05,0.05,0.05,0.05,0.05,0.05,0.05,0.05,0.05,0.05,0.06,0.06,0.06,0.06,0.07,0.07,0.08,0.09,0.09,0.10,0.11,0.13,0.14,0.15,0.16,0.18,0.19,0.20,0.21,0.22,0.23,0.24,0.24,0.25,0.25,0.26,0.26,0.27,0.27,0.28,0.29,0.29,0.30,0.30,0.31,0.32,0.33,0.34,0.36,0.37,0.38,0.40
Q8N9W8	0.63,0.63,0.63,0.62,0.61,0.60,0.59,0.58,0.56,0.54,0.53,0.52,0.51,0.49,0.48,0.48,0.47,0.46,0.45,0.45,0.44,0.43,0.42,0.41,0.40,0.38,0.37,0.36,0.34,0.33,0.31,0.30,0.28,0.27,0.25,0.24,0.22,0.21,0.20,0.18,0.17,0.16,0.16,0.15,0.14,0.14,0.13,0.13,0.13,0.13,0.12,0.12,0.12,0.12,0.12,0.12,0.11,0.12,0.12,0.12,0.12,0.12,0.12,0.11,0.11,0.11,0.11,0.11,0.11,0.11,0.11,0.11,0.12,0.13,0.13,0.14,0.16,0.17,0.18,0.19,0.19,0.20,0.21,0.21,0.22,0.22,0.23,0.24,0.25,0.26,0.27,0.28,0.29,0.29,0.30,0.30,0.30,0.30,0.30,0.29,0.29,0.28,0.28,0.28,0.28,0.28,0.28,0.28,0.28,0.28,0.28,0.27,0.27,0.26,0.26,0.25,0.24,0.23,0.22,0.20,0.19,0.18,0.17,0.16,0.15,0.14,0.13,0.12,0.11,0.10,0.09,0.08,0.07,0.06,0.06,0.06,0.06,0.06,0.06,0.07,0.07,0.07,0.07,0.07,0.07,0.07,0.07,0.07,0.07,0.07,0.07,0.07,0.07,0.07,0.07,0.07,0.07,0.07,0.07,0.08,0.08,0.09,0.09,0.10,0.10,0.11,0.12,0.13,0.14,0.15,0.16,0.17,0.18,0.19,0.20,0.21,0.22,0.23,0.24,0.25,0.26,0.27,0.29,0.30,0.31,0.32,0.34,0.35,0.37,0.38,0.40,0.41,0.43,0.44,0.46,0.47,0.48,0.50,0.51,0.52,0.54,0.55,0.56,0.57,0.58,0.59,0.60,0.60,0.61,0.61,0.62,0.62,0.62,0.63,0.63,0.63,0.63,0.63,0.63,0.64,0.64,0.64,0.63,0.63,0.63,0.63,0.63,0.63,0.63,0.63,0.63,0.63,0.63,0.62,0.62,0.62,0.62,0.62,0.62,0.62,0.62,0.62,0.62,0.62,0.62,0.62,0.62,0.62,0.62,0.62,0.62,0.63,0.63,0.63,0.63,0.63,0.64,0.64,0.64,0.64,0.64,0.64,0.65,0.65,0.65,0.65,0.65,0.65,0.65,0.65,0.66,0.66,0.66,0.66,0.66,0.66,0.66,0.65,0.65,0.64,0.63,0.63,0.62,0.61,0.60,0.59,0.58,0.58,0.57,0.57,0.56,0.56,0.56,0.56,0.56,0.56,0.56,0.56,0.56,0.56,0.56,0.56,0.56,0.56,0.56,0.56,0.56,0.56,0.56,0.56,0.56,0.56,0.57,0.57,0.57,0.57,0.57,0.58,0.58,0.59,0.60,0.60,0.61,0.62,0.63,0.63,0.64,0.65,0.65,0.66,0.66,0.67,0.67,0.67,0.67,0.67,0.67,0.67,0.67,0.67,0.67,0.67,0.68,0.68,0.68,0.68,0.68,0.68,0.68,0.68,0.68,0.68,0.69,0.69,0.69,0.69,0.69,0.69,0.69,0.70,0.69,0.70,0.70,0.70,0.70,0.70,0.71,0.71,0.71,0.71,0.71,0.71,0.71,0.71,0.71,0.71,0.72,0.72,0.72,0.71,0.71,0.71,0.71,0.71,0.71,0.71,0.70,0.70,0.70,0.70,0.70,0.70,0.70,0.70,0.70,0.70,0.70,0.70,0.70,0.70,0.70,0.70,0.70,0.69,0.69,0.69,0.69,0.69,0.69,0.69,0.69,0.69,0.69,0.69,0.69,0.68,0.68,0.68,0.68,0.68,0.68,0.68
Q96PZ2	0.69,0.68,0.68,0.67,0.67,0.67,0.67,0.67,0.67,0.67,0.67,0.67,0.67,0.67,0.67,0.68,0.68,0.68,0.68,0.68,0.68,0.69,0.69,0.69,0.69,0.69,0.69,0.69,0.69,0.69,0.69,0.70,0.70,0.70,0.70,0.70,0.70,0.70,0.70,0.70,0.70,0.71,0.71,0.71,0.71,0.72,0.72,0.71,0.72,0.72,0.71,0.71,0.70,0.69,0.68,0.66,0.65,0.63,0.61,0.60,0.58,0.57,0.55,0.54,0.53,0.52,0.51,0.50,0.49,0.48,0.47,0.46,0.45,0.43,0.41,0.40,0.38,0.37,0.35,0.34,0.32,0.31,0.29,0.28,0.27,0.25,0.24,0.22,0.21,0.20,0.18,0.17,0.16,0.15,0.15,0.15,0.15,0.15,0.16,0.16,0.16,0.16,0.17,0.17,0.17,0.16,0.16,0.15,0.14,0.13,0.13,0.13,0.13,0.13,0.13,0.13,0.13,0.12,0.12,0.12,0.12,0.12,0.12,0.12,0.12,0.12,0.12,0.12,0.12,0.12,0.12,0.12,0.12,0.12,0.12,0.12,0.12,0.12,0.12,0.13,0.14,0.14,0.15,0.16,0.17,0.19,0.20,0.21,0.23,0.24,0.25,0.26,0.26,0.27,0.28,0.29,0.30,0.31,0.32,0.32,0.32,0.32,0.32,0.32,0.32,0.32,0.31,0.31,0.31,0.31,0.32,0.32,0.33,0.33,0.34,0.35,0.35,0.35,0.34,0.34,0.34,0.33,0.32,0.31,0.30,0.28,0.27,0.26,0.25,0.23,0.22,0.21,0.20,0.19,0.18,0.17,0.16,0.15,0.14,0.13,0.13,0.13,0.13,0.13,0.13,0.13,0.13,0.14,0.14,0.14,0.14,0.14,0.13,0.13,0.13,0.12,0.12,0.12,0.13,0.13,0.12,0.12,0.12,0.12,0.12,0.12,0.12,0.12,0.12,0.12,0.12,0.12,0.12,0.12,0.12,0.12,0.12,0.12,0.12,0.12,0.12,0.12,0.12,0.12,0.12,0.12,0.12,0.12,0.12,0.13,0.14,0.15,0.16,0.17,0.18,0.20,0.21,0.22,0.23,0.24,0.26,0.27,0.28,0.30,0.31,0.32,0.33,0.34,0.35,0.36,0.37,0.38,0.38,0.38,0.39,0.39,0.39,0.39,0.40,0.40,0.40,0.40,0.40,0.41,0.41,0.41,0.41,0.41,0.41,0.41,0.40,0.39,0.38,0.37,0.36,0.34,0.33,0.32,0.31,0.30,0.29,0.28,0.27,0.26,0.25,0.24,0.23,0.22,0.21,0.21,0.20,0.20,0.20,0.20,0.21,0.21,0.22,0.22,0.23,0.23,0.23,0.24,0.24,0.24,0.24,0.24,0.24,0.24,0.24,0.23,0.23,0.23,0.23,0.22,0.22,0.22,0.21,0.21,0.21,0.20,0.20,0.19,0.19,0.19,0.18,0.18,0.18,0.18,0.17,0.16,0.16,0.15,0.14,0.13,0.13,0.12,0.11,0.10,0.09,0.09,0.08,0.07,0.07,0.06,0.06,0.06,0.05,0.05,0.05,0.05,0.05,0.05,0.05,0.06,0.06,0.06,0.06,0.06,0.06,0.06,0.06,0.06,0.06,0.06,0.05,0.05,0.05,0.05,0.05,0.05,0.05,0.05,0.05,0.05,0.05,0.06,0.06,0.07,0.08,0.09,0.10,0.10,0.11,0.11,0.11,0.11,0.11,0.11,0.11,0.11,0.11,0.11,0.11,0.10,0.10,0.10,0.10,0.10,0.10,0.10,0.10,0.10,0.10,0.10,0.10,0.10,0.10,0.10,0.10,0.10,0.11,0.11,0.11,0.10,0.10,0.10,0.10,0.09,0.09,0.08,0.07,0.06,0.06,0.05,0.06,0.06,0.06,0.06,0.07,0.07,0.07,0.07,0.07,0.07,0.07,0.07,0.07,0.07,0.07,0.08,0.08,0.08,0.08,0.08,0.08,0.08,0.09,0.09,0.09,0.08,0.08,0.08,0.08,0.09,0.09,0.09,0.09,0.09,0.10,0.10,0.10,0.11,0.11,0.12,0.12,0.13,0.13,0.14,0.14,0.15,0.16,0.16,0.17,0.17,0.18,0.18,0.18,0.19,0.19,0.19,0.19,0.19,0.19,0.20,0.20,0.20,0.19,0.19,0.19,0.19,0.19,0.19,0.19,0.19,0.19,0.19,0.19,0.20,0.20,0.20,0.20,0.19,0.19,0.18,0.17,0.16,0.16,0.15,0.14,0.14,0.13,0.12,0.12,0.11,0.10,0.10,0.10,0.09,0.09,0.09,0.09,0.09,0.09,0.10,0.10,0.10,0.10,0.11,0.11,0.11,0.11,0.11,0.11,0.11,0.11,0.11,0.10,0.10,0.09,0.09,0.09,0.09,0.09,0.09,0.09,0.09,0.09,0.09,0.08,0.08,0.08,0.08,0.08,0.09,0.09,0.09,0.09,0.10,0.11,0.11,0.13,0.14,0.15,0.16,0.17,0.18,0.19,0.19,0.20,0.21,0.22,0.23,0.23,0.23,0.24,0.25,0.25,0.26,0.27,0.27,0.28,0.29,0.30,0.31,0.32,0.33,0.34,0.35,0.37,0.38,0.40
Q13868	0.61,0.61,0.60,0.59,0.58,0.56,0.54,0.52,0.51,0.49,0.48,0.47,0.46,0.45,0.44,0.43,0.43,0.42,0.42,0.41,0.40,0.39,0.38,0.37,0.36,0.34,0.33,0.32,0.31,0.31,0.29,0.28,0.27,0.26,0.25,0.23,0.22,0.20,0.19,0.17,0.16,0.15,0.14,0.13,0.12,0.12,0.12,0.12,0.12,0.12,0.12,0.12,0.12,0.12,0.12,0.12,0.12,0.12,0.11,0.11,0.11,0.11,0.11,0.11,0.10,0.10,0.10,0.10,0.10,0.10,0.09,0.09,0.09,0.09,0.09,0.09,0.09,0.09,0.09,0.09,0.09,0.09,0.09,0.09,0.09,0.09,0.09,0.09,0.09,0.09,0.09,0.09,0.09,0.09,0.09,0.10,0.11,0.11,0.12,0.12,0.13,0.14,0.14,0.15,0.15,0.15,0.16,0.16,0.17,0.17,0.17,0.17,0.18,0.18,0.18,0.18,0.18,0.18,0.18,0.18,0.18,0.18,0.18,0.18,0.18,0.18,0.18,0.18,0.18,0.18,0.18,0.18,0.18,0.17,0.17,0.16,0.16,0.15,0.15,0.14,0.14,0.13,0.13,0.13,0.12,0.12,0.12,0.12,0.11,0.11,0.11,0.10,0.10,0.10,0.10,0.10,0.10,0.10,0.10,0.10,0.10,0.10,0.11,0.11,0.11,0.11,0.11,0.11,0.11,0.12,0.12,0.12,0.12,0.12,0.12,0.12,0.12,0.12,0.12,0.12,0.12,0.11,0.11,0.11,0.11,0.11,0.11,0.11,0.11,0.12,0.13,0.14,0.15,0.16,0.17,0.18,0.19,0.20,0.21,0.21,0.22,0.23,0.23,0.24,0.24,0.24,0.24,0.24,0.24,0.24,0.24,0.24,0.24,0.23,0.23,0.23,0.23,0.23,0.23,0.23,0.23,0.23,0.23,0.24,0.24,0.24,0.24,0.24,0.24,0.23,0.22,0.21,0.21,0.20,0.19,0.17,0.16,0.15,0.14,0.14,0.13,0.12,0.12,0.11,0.10,0.10,0.10,0.10,0.10,0.10,0.10,0.10,0.10,0.10,0.10,0.10,0.10,0.10,0.10,0.10,0.10,0.10,0.10,0.10,0.10,0.10,0.10,0.10,0.10,0.10,0.11,0.11,0.12,0.12,0.12,0.12,0.12,0.13,0.13,0.13,0.13,0.13,0.13,0.13,0.14,0.14,0.14,0.14,0.14,0.14,0.14,0.14,0.14
A6NC97	0.20,0.19,0.18,0.18,0.17,0.17,0.17,0.16,0.16,0.15,0.15,0.15,0.14,0.14,0.14,0.14,0.14,0.13,0.13,0.13,0.13,0.12,0.11,0.10,0.10,0.10,0.10,0.10,0.10,0.10,0.10,0.10,0.10,0.10,0.10,0.09,0.09,0.09,0.08,0.08,0.08,0.08,0.08,0.08,0.08,0.07,0.07,0.07,0.07,0.07,0.07,0.07,0.07,0.07,0.07,0.07,0.07,0.07,0.06,0.06,0.06,0.06,0.06,0.06,0.06,0.06,0.06,0.07,0.07,0.07,0.07,0.07,0.06,0.06,0.06,0.06,0.06,0.06,0.06,0.06,0.06,0.06,0.06,0.06,0.07,0.07,0.07,0.07,0.07,0.07,0.07,0.07,0.07,0.07,0.07,0.07,0.07,0.07,0.07,0.07,0.07,0.07,0.07,0.07,0.07,0.07,0.06,0.06,0.06,0.05,0.05,0.05,0.05,0.05,0.05,0.05,0.05,0.05,0.05,0.05,0.04,0.04,0.04,0.04,0.03,0.03,0.03,0.03,0.03,0.03,0.03,0.03,0.03,0.03,0.03,0.03,0.03,0.03,0.02,0.03,0.03,0.03,0.04,0.04,0.05,0.06,0.07,0.08,0.09,0.10,0.11,0.12,0.13,0.14,0.15,0.16,0.18,0.19,0.21,0.22,0.24,0.26,0.27,0.29,0.31,0.33,0.34,0.36,0.38,0.39,0.41,0.42,0.44,0.45,0.47,0.48,0.50,0.51,0.52,0.52,0.53,0.53,0.53,0.52,0.52,0.51,0.50,0.49,0.48,0.47,0.46,0.45,0.44,0.43,0.42,0.41,0.40,0.38,0.37,0.36,0.34,0.32,0.31,0.29,0.28,0.27,0.25,0.24,0.22,0.20,0.18,0.17,0.15,0.14,0.12,0.11,0.09,0.08,0.07,0.06,0.05,0.05,0.05,0.05,0.04,0.04,0.04,0.04,0.04,0.04,0.04,0.04,0.04,0.04,0.05,0.05,0.05,0.05,0.05,0.04,0.04,0.04,0.04,0.04,0.04,0.04,0.04,0.04,0.05,0.05,0.05,0.06,0.06,0.06,0.07,0.07,0.07,0.07,0.07,0.07,0.07,0.07,0.07,0.08,0.08,0.08,0.08,0.08,0.08,0.08,0.08,0.08,0.08,0.08,0.08,0.07,0.08,0.08,0.08,0.08,0.09,0.10,0.11,0.12,0.13,0.14,0.14,0.14,0.14,0.14,0.14,0.13,0.13,0.13,0.12,0.12,0.12,0.12,0.12,0.12,0.12,0.12,0.11,0.11,0.11,0.11,0.11,0.11,0.11,0.11,0.11,0.11,0.11,0.11,0.11,0.11,0.11,0.11,0.11,0.11,0.11,0.10,0.10,0.09,0.09,0.09,0.09,0.09,0.10,0.11,0.12,0.13,0.14,0.15,0.16,0.18,0.19,0.20,0.21,0.23,0.24,0.25,0.26,0.27,0.27,0.28,0.29,0.29,0.30,0.31,0.32,0.33,0.34,0.35,0.36,0.37,0.39,0.40,0.42,0.43,0.44,0.46
Q15910	0.35,0.34,0.33,0.32,0.31,0.30,0.30,0.29,0.28,0.28,0.27,0.27,0.26,0.26,0.25,0.25,0.24,0.24,0.23,0.23,0.22,0.21,0.19,0.18,0.17,0.15,0.14,0.12,0.11,0.10,0.09,0.08,0.08,0.07,0.07,0.07,0.06,0.06,0.06,0.06,0.06,0.06,0.06,0.06,0.05,0.05,0.05,0.05,0.05,0.06,0.06,0.07,0.07,0.08,0.09,0.10,0.11,0.12,0.12,0.13,0.13,0.13,0.13,0.13,0.13,0.13,0.13,0.13,0.13,0.14,0.14,0.14,0.14,0.14,0.14,0.15,0.15,0.15,0.15,0.15,0.15,0.16,0.16,0.16,0.15,0.15,0.15,0.15,0.15,0.15,0.15,0.14,0.13,0.12,0.11,0.10,0.09,0.08,0.08,0.07,0.07,0.06,0.06,0.06,0.07,0.07,0.07,0.08,0.08,0.08,0.09,0.09,0.09,0.10,0.10,0.11,0.11,0.11,0.12,0.12,0.13,0.13,0.14,0.14,0.14,0.15,0.15,0.15,0.16,0.16,0.16,0.16,0.17,0.17,0.18,0.18,0.19,0.19,0.20,0.21,0.22,0.23,0.24,0.25,0.25,0.25,0.25,0.25,0.25,0.24,0.24,0.24,0.24,0.23,0.23,0.22,0.22,0.22,0.21,0.21,0.21,0.21,0.21,0.21,0.22,0.23,0.24,0.25,0.26,0.27,0.28,0.29,0.30,0.31,0.31,0.32,0.33,0.34,0.34,0.35,0.35,0.35,0.36,0.36,0.36,0.37,0.38,0.39,0.40,0.42,0.43,0.44,0.46,0.47,0.49,0.49,0.50,0.50,0.51,0.51,0.50,0.50,0.50,0.49,0.48,0.47,0.46,0.45,0.44,0.43,0.41,0.40,0.39,0.39,0.38,0.37,0.36,0.35,0.34,0.33,0.32,0.31,0.30,0.29,0.28,0.27,0.26,0.25,0.24,0.23,0.22,0.22,0.21,0.21,0.20,0.20,0.20,0.20,0.20,0.20,0.20,0.20,0.20,0.20,0.20,0.20,0.20,0.20,0.20,0.20,0.20,0.20,0.20,0.19,0.19,0.19,0.19,0.19,0.19,0.19,0.19,0.19,0.19,0.19,0.19,0.18,0.18,0.18,0.18,0.17,0.16,0.15,0.15,0.14,0.13,0.12,0.11,0.10,0.10,0.09,0.09,0.09,0.09,0.09,0.09,0.09,0.10,0.10,0.11,0.11,0.12,0.13,0.14,0.15,0.16,0.17,0.17,0.18,0.18,0.18,0.18,0.18,0.18,0.18,0.18,0.19,0.19,0.19,0.20,0.20,0.21,0.21,0.22,0.22,0.23,0.23,0.24,0.24,0.25,0.25,0.26,0.27,0.27,0.28,0.29,0.30,0.31,0.33,0.34,0.34,0.35,0.36,0.36,0.36,0.37,0.38,0.38,0.39,0.40,0.41,0.42,0.43,0.44,0.46,0.47,0.48,0.49,0.50,0.52,0.52,0.53,0.54,0.55,0.56,0.57,0.58,0.59,0.60,0.61,0.62,0.62,0.63,0.64,0.64,0.64,0.65,0.65,0.65,0.65,0.65,0.65,0.65,0.65,0.64,0.64,0.64,0.64,0.64,0.64,0.64,0.64,0.64,0.64,0.64,0.64,0.64,0.64,0.64,0.64,0.64,0.64,0.64,0.64,0.64,0.64,0.65,0.65,0.65,0.65,0.65,0.65,0.65,0.65,0.64,0.64,0.63,0.63,0.62,0.61,0.60,0.59,0.57,0.56,0.54,0.53,0.52,0.50,0.49,0.47,0.46,0.45,0.43,0.42,0.41,0.39,0.38,0.37,0.36,0.35,0.33,0.32,0.31,0.29,0.28,0.26,0.25,0.23,0.22,0.20,0.19,0.17,0.16,0.15,0.14,0.13,0.12,0.11,0.10,0.09,0.09,0.09,0.09,0.09,0.10,0.10,0.11,0.12,0.13,0.14,0.16,0.17,0.18,0.19,0.21,0.22,0.23,0.24,0.26,0.27,0.28,0.29,0.31,0.32,0.33,0.34,0.35,0.37,0.38,0.39,0.40,0.41,0.42,0.43,0.44,0.44,0.45,0.46,0.48,0.49,0.50,0.51,0.52,0.53,0.54,0.54,0.54,0.53,0.52,0.51,0.50,0.49,0.47,0.46,0.45,0.44,0.42,0.41,0.40,0.38,0.37,0.36,0.34,0.33,0.31,0.30,0.29,0.28,0.26,0.25,0.24,0.23,0.22,0.21,0.20,0.19,0.18,0.17,0.16,0.15,0.14,0.13,0.12,0.11,0.09,0.08,0.08,0.07,0.07,0.07,0.07,0.07,0.07,0.07,0.07,0.07,0.07,0.07,0.07,0.07,0.07,0.07,0.07,0.06,0.06,0.07,0.07,0.07,0.07,0.06,0.06,0.06,0.06,0.06,0.06,0.06,0.06,0.06,0.06,0.06,0.06,0.06,0.06,0.06,0.06,0.06,0.06,0.06,0.06,0.06,0.06,0.06,0.06,0.06,0.06,0.06,0.06,0.06,0.06,0.06,0.06,0.06,0.06,0.06,0.06,0.06,0.05,0.05,0.05,0.05,0.05,0.05,0.05,0.05,0.05,0.05,0.05,0.05,0.05,0.05,0.05,0.05,0.05,0.04,0.04,0.04,0.04,0.04,0.03,0.03,0.03,0.03,0.03,0.03,0.03,0.03,0.03,0.03,0.03,0.03,0.03,0.03,0.04,0.04,0.04,0.04,0.05,0.05,0.05,0.06,0.06,0.06,0.07,0.07,0.08,0.08,0.08,0.08,0.08,0.09,0.09,0.09,0.09,0.09,0.09,0.09,0.09,0.09,0.09,0.10,0.10,0.10,0.10,0.10,0.10,0.10,0.10,0.10,0.10,0.10,0.09,0.09,0.09,0.09,0.09,0.09,0.09,0.08,0.08,0.08,0.08,0.07,0.07,0.06,0.06,0.06,0.06,0.05,0.05,0.05,0.05,0.05,0.04,0.04,0.04,0.04,0.04,0.04,0.04,0.04,0.04,0.04,0.04,0.04,0.04,0.04,0.04,0.05,0.06,0.07,0.08,0.09,0.10,0.11,0.12,0.14,0.15,0.16,0.18,0.19,0.21,0.22,0.24,0.25,0.27,0.28,0.29,0.29,0.30,0.31,0.31,0.32,0.33,0.34,0.35,0.36,0.37,0.38,0.39,0.41,0.42,0.44,0.45,0.47,0.49,0.51,0.53
P50548	0.57,0.57,0.56,0.56,0.55,0.54,0.52,0.50,0.49,0.48,0.46,0.45,0.44,0.43,0.42,0.41,0.40,0.39,0.38,0.38,0.37,0.36,0.34,0.33,0.32,0.30,0.29,0.28,0.27,0.25,0.24,0.23,0.22,0.21,0.20,0.19,0.17,0.16,0.15,0.14,0.12,0.11,0.10,0.09,0.08,0.07,0.07,0.07,0.06,0.07,0.07,0.07,0.07,0.07,0.07,0.07,0.07,0.07,0.06,0.06,0.06,0.06,0.06,0.06,0.06,0.06,0.06,0.06,0.06,0.06,0.06,0.06,0.06,0.05,0.05,0.05,0.05,0.06,0.06,0.06,0.06,0.06,0.06,0.06,0.06,0.06,0.06,0.06,0.07,0.08,0.08,0.09,0.10,0.11,0.12,0.13,0.14,0.16,0.17,0.18,0.19,0.21,0.22,0.23,0.24,0.26,0.28,0.29,0.30,0.31,0.33,0.34,0.35,0.36,0.37,0.38,0.39,0.41,0.42,0.43,0.45,0.46,0.47,0.49,0.50,0.51,0.52,0.53,0.54,0.55,0.56,0.57,0.57,0.57,0.57,0.58,0.58,0.58,0.58,0.58,0.58,0.58,0.58,0.58,0.58,0.58,0.58,0.58,0.58,0.58,0.58,0.58,0.59,0.59,0.59,0.59,0.60,0.60,0.60,0.60,0.60,0.60,0.60,0.60,0.60,0.60,0.60,0.60,0.60,0.60,0.60,0.60,0.60,0.60,0.60,0.60,0.60,0.61,0.61,0.61,0.61,0.61,0.61,0.61,0.61,0.60,0.60,0.60,0.60,0.60,0.59,0.59,0.58,0.58,0.58,0.58,0.58,0.57,0.57,0.57,0.57,0.57,0.57,0.57,0.57,0.57,0.57,0.58,0.57,0.58,0.57,0.57,0.57,0.57,0.57,0.56,0.56,0.56,0.56,0.56,0.56,0.56,0.56,0.56,0.56,0.56,0.56,0.56,0.56,0.56,0.56,0.56,0.57,0.57,0.57,0.57,0.57,0.57,0.57,0.56,0.56,0.56,0.56,0.56,0.55,0.55,0.55,0.55,0.55,0.55,0.55,0.55,0.55,0.55,0.55,0.55,0.55,0.55,0.55,0.55,0.55,0.55,0.55,0.55,0.55,0.55,0.55,0.55,0.55,0.55,0.55,0.56,0.56,0.56,0.56,0.56,0.56,0.56,0.57,0.57,0.57,0.57,0.58,0.58,0.58,0.57,0.57,0.56,0.55,0.55,0.54,0.54,0.53,0.52,0.52,0.52,0.51,0.51,0.51,0.51,0.51,0.51,0.51,0.51,0.51,0.51,0.51,0.51,0.51,0.51,0.51,0.50,0.50,0.50,0.50,0.50,0.50,0.50,0.49,0.49,0.49,0.49,0.49,0.49,0.49,0.49,0.50,0.51,0.52,0.52,0.53,0.53,0.54,0.54,0.54,0.55,0.55,0.55,0.55,0.55,0.55,0.55,0.55,0.55,0.55,0.55,0.55,0.55,0.54,0.54,0.54,0.54,0.55,0.54,0.54,0.54,0.54,0.54,0.54,0.54,0.53,0.53,0.53,0.52,0.52,0.52,0.52,0.52,0.51,0.51,0.51,0.52,0.52,0.52,0.52,0.52,0.52,0.52,0.52,0.53,0.53,0.53,0.53,0.53,0.53,0.53,0.53,0.53,0.53,0.53,0.54,0.54,0.54,0.54,0.54,0.54,0.54,0.53,0.53,0.52,0.52,0.52,0.52,0.52,0.52,0.52,0.52,0.52,0.52,0.52,0.52,0.52,0.52,0.52,0.52,0.52,0.51,0.51,0.51,0.51,0.51,0.51,0.51,0.51,0.51,0.51,0.50,0.50,0.50,0.49,0.49,0.49,0.49,0.49,0.49,0.49,0.49,0.49,0.49,0.50,0.50,0.50,0.50,0.50,0.50,0.50,0.50,0.50,0.51,0.51,0.51,0.51,0.51,0.51,0.51,0.51,0.51,0.51,0.51,0.50,0.50,0.49,0.49,0.49,0.48,0.47,0.47,0.46,0.46,0.46,0.45,0.45,0.45,0.44,0.44,0.44,0.44,0.44,0.44,0.45,0.45,0.46,0.46,0.47,0.47,0.47,0.48,0.48,0.48,0.47,0.47,0.47,0.46,0.46,0.46,0.46,0.46,0.46,0.47,0.47,0.48,0.49,0.49,0.50,0.51,0.51,0.52,0.52,0.53,0.53,0.54,0.54,0.54,0.54,0.54,0.54,0.53,0.53,0.52,0.51,0.51,0.50,0.50,0.49,0.48,0.48,0.48,0.48,0.48,0.48,0.48,0.48,0.48,0.48,0.47,0.47,0.47,0.47,0.46,0.46,0.45,0.45,0.44,0.44,0.43,0.42,0.42,0.41
Q96RQ1	0.31,0.31,0.30,0.30,0.30,0.30,0.30,0.30,0.30,0.30,0.30,0.30,0.29,0.29,0.29,0.28,0.28,0.27,0.27,0.26,0.26,0.25,0.24,0.23,0.22,0.21,0.20,0.20,0.19,0.19,0.18,0.18,0.17,0.17,0.16,0.16,0.16,0.15,0.15,0.15,0.14,0.14,0.14,0.13,0.13,0.12,0.12,0.11,0.11,0.11,0.10,0.10,0.09,0.09,0.09,0.09,0.09,0.08,0.08,0.08,0.08,0.08,0.08,0.08,0.08,0.08,0.08,0.09,0.09,0.09,0.09,0.09,0.09,0.10,0.10,0.10,0.10,0.11,0.11,0.12,0.12,0.13,0.14,0.15,0.15,0.15,0.15,0.15,0.15,0.15,0.15,0.15,0.15,0.15,0.15,0.15,0.15,0.15,0.15,0.15,0.15,0.15,0.15,0.16,0.16,0.16,0.16,0.16,0.16,0.16,0.16,0.17,0.17,0.17,0.17,0.18,0.18,0.18,0.18,0.18,0.19,0.19,0.19,0.19,0.18,0.19,0.19,0.20,0.21,0.22,0.23,0.24,0.25,0.26,0.26,0.26,0.27,0.27,0.27,0.27,0.28,0.28,0.29,0.30,0.30,0.30,0.30,0.30,0.29,0.29,0.29,0.28,0.28,0.28,0.27,0.27,0.27,0.26,0.26,0.25,0.24,0.24,0.23,0.22,0.21,0.21,0.20,0.19,0.18,0.18,0.17,0.16,0.16,0.16,0.16,0.17,0.17,0.18,0.18,0.19,0.19,0.19,0.19,0.19,0.20,0.20,0.20,0.20,0.21,0.21,0.21,0.21,0.21,0.21,0.21,0.21,0.21,0.21,0.21,0.21,0.21,0.21,0.21,0.21,0.21,0.21,0.22,0.22,0.23,0.23,0.23,0.22,0.22,0.21,0.21,0.20,0.19,0.18,0.17,0.16,0.15,0.15,0.14,0.14,0.13,0.12,0.11,0.11,0.10,0.10,0.09,0.09,0.09,0.09,0.09,0.09,0.09,0.10,0.10,0.10,0.10,0.10,0.11,0.11,0.11,0.11,0.11,0.10,0.09,0.09,0.09,0.09,0.08,0.08,0.08,0.08,0.08,0.08,0.08,0.09,0.09,0.09,0.09,0.09,0.09,0.09,0.10,0.10,0.10,0.10,0.10,0.10,0.10,0.10,0.10,0.10,0.10,0.10,0.10,0.10,0.10,0.09,0.09,0.09,0.09,0.09,0.09,0.09,0.09,0.09,0.09,0.09,0.09,0.09,0.09,0.09,0.09,0.09,0.09,0.08,0.08,0.08,0.08,0.08,0.07,0.07,0.07,0.07,0.07,0.07,0.07,0.07,0.07,0.08,0.08,0.08,0.08,0.08,0.09,0.09,0.09,0.09,0.10,0.10,0.10,0.11,0.11,0.12,0.13,0.14,0.15,0.16,0.17,0.18,0.19,0.21,0.22,0.23,0.24,0.26,0.27,0.28,0.29,0.31,0.32,0.33,0.34,0.35,0.36,0.37,0.38,0.39,0.40,0.41,0.42,0.43,0.44,0.45,0.45,0.46,0.47,0.48,0.49,0.50,0.51,0.52,0.52,0.53,0.53,0.54,0.54,0.54,0.54,0.54,0.54,0.54,0.54
Q9UKR5	0.05,0.05,0.05,0.05,0.05,0.05,0.05,0.05,0.06,0.06,0.06,0.06,0.06,0.07,0.07,0.07,0.07,0.07,0.07,0.07,0.07,0.06,0.06,0.06,0.06,0.06,0.06,0.06,0.06,0.06,0.06,0.06,0.06,0.06,0.06,0.06,0.06,0.06,0.06,0.06,0.06,0.06,0.06,0.06,0.06,0.06,0.06,0.05,0.05,0.05,0.05,0.05,0.05,0.04,0.04,0.04,0.04,0.04,0.03,0.03,0.03,0.03,0.03,0.03,0.03,0.03,0.02,0.02,0.02,0.02,0.02,0.02,0.02,0.02,0.02,0.02,0.02,0.02,0.02,0.02,0.02,0.03,0.03,0.03,0.03,0.03,0.03,0.04,0.04,0.04,0.04,0.04,0.04,0.04,0.04,0.04,0.03,0.03,0.03,0.03,0.03,0.04,0.04,0.04,0.04,0.04,0.04,0.04,0.04,0.05,0.05,0.06,0.06,0.07,0.08,0.09,0.10,0.11,0.12,0.12,0.13,0.13,0.13,0.13,0.13,0.13,0.14,0.14,0.14,0.14,0.15,0.15,0.15,0.16,0.16,0.17,0.18,0.18,0.19,0.20
Q96SL8	0.50,0.49,0.47,0.46,0.45,0.44,0.43,0.42,0.42,0.41,0.40,0.39,0.39,0.38,0.37,0.36,0.36,0.35,0.35,0.35,0.34,0.34,0.33,0.33,0.32,0.32,0.32,0.32,0.32,0.31,0.31,0.30,0.29,0.28,0.27,0.26,0.25,0.24,0.23,0.23,0.22,0.22,0.22,0.22,0.22,0.22,0.22,0.22,0.22,0.21,0.21,0.21,0.21,0.21,0.21,0.21,0.21,0.21,0.21,0.21,0.21,0.21,0.21,0.20,0.20,0.20,0.19,0.18,0.18,0.17,0.17,0.17,0.17,0.17,0.17,0.18,0.18,0.18,0.18,0.18,0.18,0.18,0.19,0.20,0.20,0.21,0.21,0.22,0.22,0.23,0.24,0.24,0.25,0.25,0.26,0.26,0.27,0.27,0.27,0.28,0.28,0.28,0.28,0.28,0.28,0.28,0.29,0.29,0.29,0.29,0.30,0.30,0.31,0.32,0.33,0.34,0.35,0.36,0.37,0.37,0.38,0.39,0.40,0.41,0.41,0.42,0.43,0.43,0.44,0.44,0.45,0.45,0.46,0.47,0.47,0.48,0.49,0.50,0.51,0.52,0.53,0.54,0.55,0.56,0.57,0.58,0.59,0.60,0.62,0.63,0.64,0.65,0.65,0.66,0.66,0.66,0.67,0.67,0.67,0.67,0.67,0.67,0.67,0.67,0.67,0.67,0.67,0.66,0.66,0.66,0.66,0.65,0.65,0.65,0.65,0.64,0.63,0.62,0.61,0.60,0.59,0.58,0.57,0.56,0.55,0.54,0.53,0.52,0.50,0.49,0.48,0.47,0.46,0.45,0.44,0.43,0.42,0.41,0.40,0.39,0.38,0.37,0.36,0.35,0.35,0.34,0.33,0.32,0.31,0.31,0.30,0.29,0.28,0.27,0.26,0.25,0.25,0.25,0.25,0.25,0.25,0.25,0.25,0.25,0.25,0.25,0.25,0.24,0.24,0.24,0.25,0.25,0.26,0.27,0.27,0.28,0.29,0.30,0.31,0.32,0.33,0.34,0.35,0.36,0.37,0.38,0.39,0.40,0.41,0.42,0.43,0.45,0.46,0.48,0.49,0.50,0.51,0.53,0.54,0.55,0.56,0.57,0.59,0.60,0.61,0.62,0.63,0.65,0.66,0.67,0.69,0.70,0.70,0.71,0.71,0.71,0.71,0.71,0.72,0.72,0.72,0.72,0.72,0.72,0.72,0.72,0.72,0.72,0.72,0.72,0.72,0.73,0.73,0.73,0.73,0.73,0.72,0.72,0.72,0.72,0.72,0.72,0.72,0.71,0.71,0.70,0.70,0.69,0.68,0.67,0.66,0.65,0.63,0.62,0.61,0.60,0.59,0.57,0.56,0.54,0.53,0.52,0.50,0.49,0.48,0.46,0.45,0.43,0.42,0.41,0.40,0.39,0.38,0.37,0.37,0.36,0.35,0.34,0.33,0.31,0.30,0.29,0.28,0.27,0.26,0.25,0.24,0.24,0.24,0.23,0.23,0.23,0.23,0.23,0.23,0.23,0.22,0.22,0.22,0.22,0.22,0.23,0.24,0.25,0.26,0.27,0.28,0.29,0.30,0.32,0.33,0.33,0.35,0.35,0.36,0.37,0.37,0.38,0.39,0.40,0.42,0.43,0.44,0.45,0.46,0.47,0.48,0.49,0.50,0.51,0.51,0.51,0.52,0.51,0.52,0.52,0.51,0.51,0.51,0.51,0.51,0.51,0.51,0.50,0.49,0.48,0.47,0.46,0.45,0.43,0.42,0.41,0.39,0.38,0.37,0.35,0.34,0.33,0.31,0.30,0.29,0.28,0.26,0.25,0.24,0.23,0.21,0.20,0.19,0.18,0.17,0.16,0.16,0.16,0.16,0.16,0.16,0.17,0.17,0.17,0.17,0.17,0.17,0.17,0.18,0.18,0.18,0.19,0.19,0.19,0.19,0.19,0.19,0.19,0.19,0.19,0.19,0.20,0.20,0.20,0.20,0.21,0.21,0.21,0.21,0.21,0.22,0.22,0.22,0.22,0.22,0.22,0.22,0.23,0.23,0.25,0.25,0.25,0.25,0.25,0.25,0.25,0.25,0.25,0.25,0.25,0.25,0.25,0.25,0.24,0.25,0.25,0.25,0.25,0.26,0.26
Q53EP0	0.67,0.67,0.67,0.67,0.67,0.67,0.67,0.67,0.67,0.67,0.67,0.67,0.67,0.67,0.67,0.67,0.67,0.66,0.65,0.65,0.64,0.63,0.62,0.61,0.60,0.59,0.59,0.58,0.57,0.56,0.55,0.55,0.54,0.53,0.53,0.52,0.51,0.50,0.50,0.49,0.48,0.47,0.46,0.44,0.43,0.43,0.42,0.41,0.40,0.40,0.39,0.39,0.38,0.38,0.37,0.36,0.36,0.36,0.36,0.36,0.35,0.36,0.36,0.36,0.36,0.36,0.36,0.36,0.36,0.35,0.35,0.35,0.35,0.35,0.35,0.35,0.35,0.35,0.35,0.35,0.35,0.35,0.36,0.36,0.36,0.37,0.38,0.39,0.39,0.40,0.40,0.41,0.41,0.41,0.42,0.42,0.43,0.43,0.44,0.44,0.45,0.45,0.46,0.46,0.47,0.47,0.48,0.49,0.50,0.50,0.51,0.52,0.53,0.53,0.54,0.54,0.55,0.56,0.56,0.57,0.58,0.59,0.59,0.60,0.60,0.61,0.61,0.61,0.61,0.61,0.61,0.61,0.61,0.61,0.61,0.61,0.61,0.61,0.61,0.61,0.61,0.61,0.61,0.61,0.61,0.61,0.62,0.62,0.62,0.62,0.62,0.62,0.62,0.62,0.62,0.62,0.62,0.62,0.62,0.63,0.63,0.63,0.63,0.63,0.64,0.64,0.64,0.64,0.64,0.64,0.64,0.64,0.64,0.64,0.64,0.64,0.64,0.64,0.64,0.64,0.64,0.64,0.64,0.64,0.64,0.64,0.64,0.64,0.64,0.64,0.64,0.64,0.64,0.64,0.64,0.64,0.64,0.65,0.65,0.65,0.65,0.65,0.65,0.65,0.64,0.64,0.64,0.65,0.65,0.65,0.65,0.65,0.65,0.65,0.65,0.65,0.65,0.65,0.65,0.65,0.65,0.65,0.65,0.65,0.65,0.65,0.65,0.65,0.65,0.65,0.65,0.65,0.65,0.65,0.64,0.64,0.64,0.64,0.63,0.62,0.62,0.61,0.60,0.59,0.58,0.57,0.56,0.54,0.53,0.52,0.50,0.49,0.48,0.46,0.45,0.44,0.43,0.41,0.40,0.39,0.37,0.36,0.35,0.33,0.32,0.31,0.29,0.28,0.27,0.26,0.24,0.23,0.21,0.20,0.19,0.18,0.17,0.16,0.15,0.14,0.14,0.14,0.14,0.15,0.16,0.16,0.17,0.18,0.18,0.19,0.19,0.20,0.20,0.20,0.20,0.20,0.20,0.20,0.20,0.20,0.20,0.20,0.20,0.20,0.20,0.20,0.20,0.21,0.21,0.20,0.20,0.20,0.21,0.21,0.21,0.21,0.21,0.21,0.21,0.21,0.20,0.19,0.19,0.18,0.17,0.16,0.15,0.14,0.13,0.12,0.11,0.10,0.10,0.09,0.09,0.09,0.09,0.09,0.09,0.09,0.10,0.10,0.10,0.10,0.10,0.09,0.09,0.09,0.09,0.09,0.09,0.09,0.09,0.09,0.09,0.09,0.09,0.09,0.09,0.09,0.09,0.09,0.09,0.09,0.09,0.09,0.09,0.09,0.09,0.09,0.09,0.10,0.10,0.10,0.10,0.10,0.10,0.10,0.10,0.10,0.09,0.09,0.09,0.09,0.09,0.09,0.09,0.09,0.09,0.09,0.09,0.09,0.09,0.09,0.09,0.09,0.09,0.09,0.10,0.11,0.11,0.12,0.13,0.13,0.13,0.13,0.13,0.13,0.13,0.13,0.13,0.13,0.12,0.12,0.12,0.12,0.12,0.12,0.12,0.12,0.13,0.13,0.13,0.14,0.14,0.14,0.14,0.14,0.14,0.14,0.14,0.14,0.14,0.14,0.14,0.14,0.14,0.14,0.14,0.13,0.13,0.12,0.11,0.10,0.10,0.10,0.10,0.10,0.10,0.10,0.11,0.12,0.12,0.13,0.13,0.13,0.13,0.13,0.13,0.13,0.13,0.13,0.13,0.12,0.11,0.11,0.11,0.11,0.11,0.11,0.11,0.11,0.11,0.11,0.11,0.11,0.11,0.11,0.11,0.12,0.12,0.13,0.13,0.14,0.14,0.14,0.14,0.14,0.14,0.14,0.13,0.13,0.12,0.11,0.11,0.11,0.12,0.12,0.12,0.13,0.13,0.13,0.13,0.13,0.13,0.13,0.13,0.13,0.13,0.13,0.13,0.13,0.13,0.13,0.13,0.13,0.13,0.13,0.13,0.13,0.12,0.12,0.12,0.11,0.11,0.10,0.10,0.10,0.10,0.10,0.10,0.10,0.11,0.11,0.11,0.11,0.11,0.11,0.10,0.10,0.09,0.09,0.09,0.09,0.09,0.09,0.09,0.09,0.09,0.09,0.09,0.09,0.10,0.10,0.10,0.09,0.09,0.09,0.09,0.09,0.09,0.09,0.09,0.09,0.09,0.09,0.09,0.09,0.09,0.09,0.09,0.09,0.09,0.08,0.08,0.08,0.07,0.07,0.07,0.07,0.08,0.08,0.08,0.08,0.08,0.08,0.07,0.07,0.07,0.07,0.07,0.07,0.07,0.08,0.09,0.10,0.10,0.11,0.12,0.13,0.13,0.13,0.13,0.13,0.13,0.12,0.12,0.12,0.12,0.12,0.12,0.12,0.12,0.12,0.12,0.12,0.12,0.13,0.13,0.13,0.13,0.13,0.13,0.13,0.13,0.13,0.13,0.13,0.13,0.13,0.13,0.13,0.13,0.13,0.12,0.12,0.11,0.10,0.09,0.08,0.08,0.08,0.08,0.08,0.08,0.08,0.09,0.09,0.09,0.09,0.10,0.10,0.10,0.10,0.10,0.10,0.10,0.10,0.10,0.10,0.10,0.10,0.10,0.10,0.10,0.10,0.10,0.11,0.11,0.11,0.11,0.11,0.11,0.10,0.11,0.11,0.12,0.13,0.14,0.14,0.15,0.15,0.16,0.16,0.16,0.16,0.15,0.15,0.15,0.15,0.14,0.15,0.15,0.15,0.15,0.15,0.16,0.16,0.16,0.16,0.16,0.15,0.15,0.15,0.15,0.15,0.15,0.15,0.15,0.15,0.15,0.15,0.15,0.15,0.15,0.15,0.15,0.14,0.13,0.12,0.11,0.11,0.10,0.10,0.10,0.10,0.10,0.10,0.11,0.11,0.11,0.11,0.11,0.10,0.10,0.10,0.09,0.09,0.09,0.09,0.09,0.09,0.10,0.10,0.10,0.10,0.10,0.10,0.10,0.10,0.11,0.10,0.10,0.10,0.10,0.10,0.10,0.11,0.11,0.12,0.12,0.13,0.13,0.13,0.13,0.13,0.13,0.13,0.12,0.12,0.12,0.12,0.12,0.13,0.13,0.13,0.13,0.13,0.13,0.13,0.13,0.13,0.13,0.12,0.12,0.12,0.12,0.12,0.12,0.12,0.12,0.12,0.12,0.12,0.12,0.12,0.12,0.12,0.11,0.11,0.10,0.09,0.09,0.09,0.09,0.09,0.10,0.10,0.10,0.11,0.11,0.11,0.11,0.10,0.10,0.10,0.10,0.10,0.09,0.09,0.10,0.10,0.10,0.10,0.10,0.10,0.10,0.10,0.10,0.10,0.10,0.10,0.10,0.10,0.10,0.10,0.11,0.11,0.11,0.11,0.12,0.12,0.12,0.12,0.12,0.12,0.12,0.12,0.12,0.12,0.12,0.13,0.14,0.15,0.16,0.17,0.18,0.19,0.20,0.21,0.22,0.22,0.23,0.23,0.23,0.24,0.24,0.24,0.24,0.24,0.24,0.24,0.24,0.24,0.24,0.24,0.24,0.24,0.24,0.24,0.24,0.23,0.23,0.23,0.23,0.23,0.23,0.23,0.24,0.24,0.24,0.23,0.22,0.21,0.20,0.19,0.18,0.17,0.17,0.16,0.15,0.14,0.14,0.13,0.13,0.13,0.13,0.13,0.13,0.13,0.14,0.14,0.13,0.13,0.13,0.13,0.13,0.12,0.12,0.12,0.12,0.12,0.13,0.13,0.13,0.13,0.13,0.13,0.12,0.12,0.12,0.12,0.12,0.12,0.13,0.13,0.14,0.14,0.15,0.15,0.15,0.15,0.15,0.15,0.15,0.14,0.14,0.14,0.14,0.14,0.14,0.14,0.14,0.14,0.14,0.14,0.14,0.14,0.14,0.15,0.16,0.17,0.18,0.19,0.20,0.21,0.22,0.23,0.24,0.25,0.25,0.25,0.25,0.25,0.24,0.24,0.23,0.22,0.22,0.21,0.21,0.21,0.21,0.21,0.21,0.21,0.21,0.21,0.21,0.21,0.21,0.21,0.21,0.21,0.21,0.21,0.21,0.21,0.21,0.21,0.20,0.19,0.19,0.18,0.16,0.15,0.14,0.13,0.11,0.10,0.10,0.10,0.10,0.10,0.11,0.11,0.12,0.12,0.13,0.13,0.13,0.13,0.13,0.12,0.12,0.12,0.12,0.12,0.12,0.12,0.12,0.12,0.12,0.12,0.13,0.13,0.13,0.13,0.13,0.13,0.13,0.13,0.13,0.14,0.14,0.15,0.16,0.16,0.17,0.17,0.17,0.17,0.17,0.17,0.17,0.16,0.16,0.15,0.15,0.15,0.15,0.15,0.15,0.15,0.15,0.15,0.15,0.15,0.15,0.15,0.15,0.15,0.15,0.15,0.16,0.16,0.16,0.16,0.16,0.16,0.16,0.16,0.16,0.15,0.15,0.14,0.13,0.13,0.12,0.12,0.12,0.12,0.12,0.13,0.13,0.13,0.14,0.14,0.14,0.14,0.14,0.14,0.13,0.13,0.13,0.13,0.13,0.13,0.13,0.13,0.14,0.14,0.14,0.14,0.14,0.14,0.14,0.14,0.14,0.14,0.14,0.14,0.14,0.14,0.14,0.14,0.15,0.15,0.15,0.16,0.17,0.17,0.19,0.20,0.21,0.22,0.23,0.25,0.25,0.27,0.28,0.30,0.31,0.32,0.34,0.35,0.37,0.38,0.39,0.41,0.42,0.43,0.44,0.45,0.45,0.46,0.46,0.47,0.47,0.48,0.48,0.49,0.49,0.50,0.50,0.51,0.51,0.51,0.51,0.51,0.51,0.51,0.50,0.49,0.48,0.47,0.46,0.45,0.44,0.43,0.43,0.42,0.41,0.41,0.40,0.40,0.39,0.38,0.37,0.37,0.36,0.35,0.34,0.33,0.33,0.32,0.32,0.32,0.32,0.31,0.31,0.31,0.31,0.31
Q06787	0.09,0.09,0.09,0.09,0.09,0.09,0.08,0.08,0.08,0.08,0.08,0.08,0.08,0.08,0.08,0.08,0.08,0.08,0.08,0.08,0.08,0.06,0.06,0.05,0.05,0.05,0.05,0.05,0.05,0.05,0.05,0.05,0.05,0.05,0.05,0.05,0.06,0.06,0.06,0.06,0.06,0.06,0.06,0.06,0.06,0.06,0.06,0.06,0.06,0.06,0.07,0.07,0.07,0.07,0.07,0.07,0.07,0.07,0.07,0.07,0.07,0.07,0.07,0.07,0.07,0.07,0.07,0.08,0.08,0.08,0.08,0.08,0.08,0.08,0.07,0.07,0.07,0.08,0.08,0.09,0.10,0.11,0.11,0.11,0.11,0.11,0.11,0.11,0.11,0.11,0.11,0.11,0.11,0.10,0.10,0.10,0.10,0.10,0.10,0.10,0.10,0.10,0.10,0.10,0.10,0.10,0.09,0.09,0.09,0.09,0.09,0.09,0.09,0.09,0.09,0.09,0.09,0.09,0.08,0.08,0.07,0.06,0.05,0.05,0.05,0.05,0.05,0.05,0.05,0.05,0.05,0.05,0.05,0.05,0.05,0.05,0.05,0.05,0.05,0.05,0.05,0.05,0.05,0.05,0.05,0.05,0.05,0.05,0.05,0.05,0.05,0.05,0.05,0.05,0.05,0.05,0.05,0.05,0.05,0.04,0.04,0.04,0.04,0.04,0.04,0.04,0.04,0.04,0.04,0.03,0.04,0.04,0.04,0.04,0.04,0.04,0.04,0.04,0.04,0.05,0.05,0.05,0.05,0.05,0.06,0.06,0.06,0.07,0.07,0.08,0.08,0.09,0.10,0.11,0.12,0.13,0.14,0.14,0.15,0.15,0.15,0.15,0.15,0.15,0.15,0.15,0.15,0.16,0.16,0.16,0.16,0.16,0.16,0.16,0.16,0.16,0.16,0.16,0.16,0.16,0.16,0.15,0.15,0.15,0.15,0.15,0.15,0.15,0.14,0.14,0.14,0.13,0.13,0.12,0.11,0.10,0.09,0.09,0.08,0.08,0.08,0.08,0.08,0.08,0.08,0.08,0.08,0.08,0.08,0.08,0.08,0.08,0.08,0.08,0.08,0.08,0.08,0.08,0.08,0.08,0.08,0.08,0.08,0.08,0.08,0.08,0.08,0.08,0.08,0.08,0.08,0.08,0.08,0.08,0.08,0.08,0.08,0.08,0.08,0.08,0.08,0.08,0.08,0.08,0.08,0.08,0.08,0.08,0.08,0.08,0.08,0.08,0.08,0.08,0.08,0.08,0.08,0.08,0.08,0.09,0.10,0.11,0.12,0.13,0.15,0.16,0.18,0.19,0.20,0.22,0.23,0.24,0.25,0.27,0.28,0.29,0.30,0.31,0.32,0.34,0.35,0.36,0.37,0.38,0.40,0.41,0.42,0.43,0.45,0.46,0.47,0.49,0.50,0.51,0.53,0.54,0.55,0.57,0.58,0.59,0.60,0.61,0.61,0.61,0.61,0.61,0.61,0.61,0.61,0.62,0.62,0.62,0.62,0.62,0.62,0.63,0.63,0.63,0.63,0.63,0.64,0.64,0.64,0.64,0.64,0.64,0.64,0.65,0.65,0.65,0.66,0.65,0.65,0.65,0.65,0.64,0.64,0.62,0.61,0.60,0.58,0.57,0.55,0.54,0.52,0.50,0.49,0.48,0.46,0.45,0.43,0.42,0.40,0.39,0.37,0.35,0.34,0.32,0.31,0.29,0.28,0.27,0.25,0.24,0.23,0.21,0.20,0.19,0.17,0.16,0.15,0.13,0.12,0.11,0.10,0.09,0.08,0.08,0.08,0.08,0.08,0.08,0.09,0.09,0.10,0.11,0.12,0.13,0.14,0.16,0.17,0.18,0.19,0.20,0.22,0.23,0.24,0.25,0.27,0.28,0.29,0.30,0.31,0.32,0.33,0.35,0.36,0.37,0.38,0.39,0.40,0.41,0.42,0.44,0.45,0.46,0.47,0.48,0.49,0.51,0.52,0.53,0.54,0.54,0.55,0.56,0.56,0.57,0.57,0.57,0.58,0.58,0.58,0.58,0.58,0.58,0.58,0.59,0.59,0.59,0.59,0.59,0.59,0.59,0.60,0.60,0.60,0.60,0.60,0.59,0.59,0.59,0.59,0.59,0.59,0.59,0.59,0.59,0.60,0.59,0.59,0.59,0.60,0.60,0.60,0.60,0.60,0.60,0.60,0.60,0.60,0.60,0.60,0.60,0.60,0.60,0.60,0.60,0.60,0.60,0.60,0.60,0.61,0.61,0.61,0.60,0.61,0.61,0.61,0.61,0.61,0.61,0.61,0.62,0.62,0.62,0.62,0.62,0.62,0.62,0.62,0.62,0.62,0.62,0.62,0.62,0.62,0.62,0.62,0.62,0.62,0.62,0.62,0.62,0.63,0.63,0.63,0.63,0.63,0.62,0.62,0.62,0.62,0.62,0.62,0.62,0.63,0.63,0.63,0.63,0.63,0.63,0.64,0.64,0.64,0.64,0.65,0.65,0.65,0.65,0.65,0.65,0.65,0.66,0.65,0.66,0.66,0.66,0.66,0.65,0.65,0.65,0.65,0.65,0.65,0.64,0.64,0.64,0.64,0.64,0.64,0.64,0.64,0.64,0.64,0.64,0.63,0.63,0.63,0.63,0.63,0.62,0.62,0.62,0.61,0.61,0.61,0.61,0.61,0.60,0.60,0.60,0.59,0.59,0.59,0.59,0.58,0.58,0.58,0.58,0.58,0.58
Q7Z7B0	0.57,0.58,0.58,0.58,0.58,0.58,0.58,0.59,0.59,0.59,0.59,0.59,0.59,0.60,0.60,0.60,0.60,0.60,0.60,0.60,0.60,0.60,0.60,0.60,0.61,0.61,0.61,0.61,0.61,0.62,0.62,0.62,0.62,0.62,0.61,0.61,0.61,0.61,0.61,0.62,0.62,0.62,0.62,0.62,0.62,0.62,0.62,0.63,0.63,0.63,0.62,0.62,0.62,0.62,0.61,0.60,0.59,0.58,0.57,0.55,0.54,0.53,0.52,0.51,0.50,0.48,0.47,0.46,0.45,0.44,0.42,0.41,0.40,0.39,0.38,0.37,0.36,0.35,0.34,0.33,0.32,0.31,0.30,0.29,0.29,0.28,0.28,0.28,0.27,0.27,0.26,0.26,0.25,0.25,0.25,0.26,0.26,0.27,0.28,0.29,0.29,0.30,0.31,0.31,0.32,0.32,0.33,0.34,0.34,0.35,0.36,0.36,0.37,0.38,0.39,0.40,0.41,0.42,0.43,0.44,0.44,0.45,0.45,0.45,0.45,0.44,0.44,0.43,0.42,0.41,0.41,0.40,0.39,0.38,0.37,0.36,0.35,0.34,0.33,0.32,0.31,0.30,0.29,0.29,0.28,0.27,0.26,0.26,0.25,0.24,0.23,0.23,0.22,0.21,0.20,0.19,0.18,0.16,0.15,0.14,0.13,0.12,0.10,0.10,0.09,0.09,0.08,0.08,0.07,0.07,0.07,0.06,0.06,0.06,0.06,0.06,0.06,0.06,0.06,0.06,0.06,0.06,0.06,0.05,0.05,0.05,0.05,0.05,0.05,0.05,0.05,0.05,0.05,0.05,0.05,0.05,0.05,0.05,0.05,0.05,0.05,0.06,0.06,0.06,0.06,0.06,0.06,0.06,0.06,0.06,0.06,0.06,0.06,0.06,0.06,0.06,0.06,0.06,0.06,0.06,0.06,0.06,0.06,0.06,0.06,0.06,0.06,0.06,0.06,0.06,0.06,0.06,0.06,0.06,0.06,0.06,0.06,0.06,0.05,0.06,0.06,0.06,0.05,0.05,0.05,0.05,0.05,0.05,0.05,0.05,0.05,0.05,0.05,0.05,0.05,0.05,0.05,0.06,0.06,0.06,0.06,0.06,0.06,0.06,0.06,0.06,0.06,0.06,0.06,0.06,0.06,0.06,0.06,0.06,0.06,0.07,0.07,0.07,0.07,0.07,0.07,0.07,0.07,0.07,0.07,0.07,0.07,0.07,0.07,0.07,0.07,0.07,0.07,0.07,0.07,0.07,0.07,0.07,0.07,0.07,0.07,0.07,0.07,0.07,0.07,0.07,0.07,0.08,0.08,0.08,0.08,0.08,0.07,0.07,0.08,0.08,0.08,0.08,0.08,0.08,0.08,0.08,0.08,0.08,0.08,0.08,0.08,0.08,0.09,0.09,0.09,0.09,0.09,0.09,0.10,0.10,0.10,0.10,0.10,0.11,0.11,0.12,0.12,0.12,0.13,0.14,0.14,0.15,0.16,0.18,0.19,0.20,0.22,0.23,0.24,0.24,0.25,0.26,0.27,0.27,0.28,0.28,0.29,0.29,0.30,0.30,0.31,0.31,0.32,0.33,0.33,0.34,0.34,0.34,0.34,0.35,0.35,0.35,0.35,0.35,0.34,0.34,0.34,0.34,0.33,0.33,0.32,0.31,0.30,0.29,0.28,0.26,0.25,0.24,0.23,0.22,0.21,0.20,0.19,0.19,0.18,0.17,0.17,0.16,0.15,0.15,0.14,0.13,0.12,0.12,0.11,0.10,0.10,0.09,0.08,0.08,0.08,0.07,0.07,0.07,0.07,0.07,0.06,0.06,0.06,0.06,0.06,0.06,0.06,0.06,0.06,0.06,0.06,0.06,0.06,0.05,0.05,0.05,0.05,0.05,0.05,0.05,0.05,0.05,0.05,0.05,0.05,0.05,0.05,0.05,0.05,0.05,0.05,0.05,0.05,0.05,0.05,0.05,0.05,0.05,0.05,0.05,0.05,0.05,0.05,0.05,0.05,0.05,0.05,0.05,0.06,0.06,0.06,0.06,0.06,0.06,0.06,0.06,0.06,0.06,0.06,0.06,0.06,0.06,0.06,0.06,0.06,0.06,0.06,0.06,0.06,0.06,0.06,0.06,0.06,0.06,0.06,0.06,0.06,0.06,0.06,0.06,0.06,0.06,0.06,0.06,0.06,0.07,0.07,0.07,0.07,0.07,0.07,0.07,0.07,0.07,0.07,0.07,0.07,0.07,0.07,0.07,0.07,0.07,0.08,0.08,0.08,0.08,0.08,0.08,0.08,0.08,0.08,0.08,0.08,0.08,0.08,0.09,0.09,0.09,0.09,0.09,0.09,0.09,0.09,0.09,0.09,0.09,0.09,0.09,0.09,0.09,0.09,0.09,0.09,0.09,0.09,0.09,0.09,0.09,0.09,0.09,0.09,0.10,0.10,0.10,0.10,0.10,0.10,0.11,0.11,0.11,0.11,0.11,0.12,0.12,0.12,0.13,0.13,0.14,0.14,0.15,0.16,0.17,0.17,0.18,0.19,0.21,0.22,0.23,0.24,0.26,0.27,0.28,0.29,0.31,0.32,0.33,0.35,0.36,0.37,0.38,0.40,0.40,0.41,0.42,0.42,0.43,0.43,0.44,0.44,0.44,0.44,0.44,0.44,0.44,0.44,0.44,0.44,0.43,0.43,0.42,0.42,0.41,0.41,0.40,0.39,0.38,0.37,0.36,0.35,0.34,0.33,0.33,0.32,0.31,0.30,0.29,0.27,0.26,0.25,0.24,0.22,0.21,0.20,0.19,0.18,0.18,0.17,0.17,0.16,0.16,0.15,0.15,0.15,0.14,0.14,0.14,0.14,0.14,0.14,0.14,0.13,0.13,0.13,0.13,0.13,0.13,0.13,0.13,0.14,0.14,0.14,0.14,0.15,0.15,0.16,0.16,0.17,0.18,0.19,0.20,0.20,0.21,0.21,0.22,0.22,0.22,0.23,0.23,0.23,0.23,0.24,0.24,0.24,0.24,0.24,0.25,0.25,0.25,0.25,0.25,0.25,0.25,0.25,0.25,0.25,0.25,0.25,0.24,0.24,0.24,0.23,0.23,0.22,0.21,0.21,0.20,0.19,0.18,0.17,0.16,0.15,0.14,0.14,0.14,0.13,0.13,0.12,0.12,0.12,0.12,0.11,0.11,0.11,0.11,0.11,0.10,0.10,0.10,0.10,0.10,0.10,0.10,0.10,0.10,0.10,0.10,0.10,0.10,0.10,0.10,0.10,0.10,0.10,0.10,0.10,0.10,0.10,0.11,0.11,0.12,0.12,0.13,0.14,0.15,0.16,0.17,0.18,0.19,0.20,0.21,0.22,0.23,0.25,0.26,0.27,0.28,0.29,0.30,0.31,0.33,0.34,0.35,0.36,0.38,0.39,0.40,0.41,0.43,0.44,0.45,0.46,0.48,0.49,0.50,0.51,0.51,0.52,0.52,0.52,0.52,0.52,0.52,0.51,0.50,0.50,0.49,0.48,0.47,0.47,0.46,0.45,0.44,0.44,0.43,0.42,0.42,0.41,0.41,0.41,0.41,0.41,0.41,0.42,0.42,0.42,0.42,0.42,0.42,0.42,0.42,0.42,0.42,0.42,0.43,0.43,0.43,0.44,0.45,0.45,0.46,0.47,0.48,0.49,0.50,0.51,0.52,0.53,0.54,0.55,0.56,0.57,0.58,0.59,0.59,0.60,0.61,0.61,0.62,0.62,0.63,0.63,0.63,0.63,0.63,0.63,0.63,0.63,0.63,0.63,0.63,0.63,0.63,0.63,0.63,0.62,0.62,0.62,0.62,0.62,0.62,0.62,0.62,0.62,0.62,0.63,0.63,0.63,0.62,0.62,0.61,0.61,0.60,0.60,0.59,0.58,0.57,0.57,0.56,0.55,0.55,0.54,0.53,0.53,0.52,0.51,0.51,0.51,0.50,0.50,0.50,0.49,0.49,0.49,0.50,0.50,0.50,0.50,0.50,0.50,0.50,0.50,0.50,0.50,0.50,0.50,0.50,0.50,0.50,0.50,0.50,0.51,0.52,0.52,0.53,0.54,0.54,0.55,0.56,0.57,0.57,0.58,0.58,0.59,0.59,0.60,0.60,0.61,0.61,0.62,0.62,0.62,0.62,0.62,0.62,0.62,0.62,0.62,0.62,0.61,0.61,0.61,0.61,0.61,0.61,0.61,0.61,0.61,0.61,0.62,0.61,0.61,0.61,0.61,0.61,0.62,0.62,0.62,0.62,0.62,0.62,0.63,0.63,0.63,0.62,0.63,0.63,0.63,0.63,0.63,0.63,0.63,0.63,0.64,0.64,0.64,0.63,0.64,0.64,0.64,0.64,0.64,0.64,0.64,0.64,0.64,0.64,0.64,0.64,0.64,0.64,0.64,0.64,0.64,0.64,0.64,0.64,0.64,0.63,0.63,0.63,0.63,0.63,0.63,0.63,0.63,0.63,0.63,0.63,0.63,0.63,0.63,0.63,0.63,0.62,0.63,0.63,0.63,0.63,0.63,0.63,0.62,0.62,0.62,0.62,0.62,0.61,0.61,0.61,0.61,0.61,0.61,0.61,0.61,0.61,0.61,0.61,0.61,0.61,0.62,0.62,0.62,0.62,0.62,0.62,0.62,0.62,0.62,0.62,0.62,0.62,0.62,0.62,0.62,0.62,0.62,0.62,0.62,0.62,0.62,0.62,0.62,0.62,0.62,0.62,0.63,0.63,0.63,0.63,0.63,0.63,0.63,0.63,0.63,0.63,0.63,0.63,0.63,0.63,0.62,0.62,0.62,0.62,0.62,0.62,0.62,0.62,0.62,0.62,0.62,0.62,0.62,0.62,0.62,0.62,0.63,0.63,0.63,0.63,0.63,0.63,0.63,0.63,0.63,0.62,0.62,0.62,0.62,0.62,0.63,0.63,0.63,0.63,0.63,0.63,0.63,0.63,0.63,0.63,0.63,0.64,0.64,0.64,0.64,0.64,0.64,0.64,0.64,0.63,0.63,0.63,0.63,0.63,0.63,0.62,0.62,0.62,0.62,0.62,0.62,0.62,0.62,0.62,0.62,0.62,0.62,0.62,0.62,0.62,0.62,0.62,0.62,0.62,0.62,0.61,0.61,0.61,0.61,0.61,0.61,0.61,0.61,0.61,0.61,0.61,0.61,0.61,0.61,0.61,0.60,0.60,0.60,0.60,0.60,0.60,0.60,0.60,0.60,0.60,0.60,0.60,0.60,0.60,0.60,0.60,0.60,0.60,0.60,0.59,0.59,0.59,0.59
Q6PJ61	0.65,0.65,0.65,0.65,0.65,0.65,0.65,0.65,0.65,0.65,0.66,0.66,0.66,0.66,0.66,0.66,0.66,0.67,0.67,0.66,0.66,0.67,0.67,0.67,0.67,0.67,0.68,0.68,0.68,0.68,0.68,0.68,0.68,0.68,0.68,0.68,0.69,0.69,0.69,0.69,0.69,0.69,0.70,0.70,0.70,0.70,0.70,0.70,0.70,0.71,0.71,0.71,0.71,0.71,0.71,0.71,0.71,0.71,0.71,0.71,0.72,0.71,0.71,0.71,0.71,0.71,0.71,0.71,0.71,0.71,0.71,0.70,0.70,0.70,0.69,0.69,0.69,0.68,0.68,0.68,0.67,0.67,0.67,0.67,0.66,0.67,0.66,0.66,0.66,0.66,0.66,0.66,0.65,0.65,0.65,0.64,0.64,0.64,0.64,0.64,0.64,0.64,0.64,0.64,0.64,0.64,0.64,0.64,0.64,0.64,0.64,0.64,0.64,0.64,0.65,0.65,0.65,0.65,0.66,0.66,0.66,0.67,0.67,0.67,0.67,0.67,0.67,0.67,0.67,0.67,0.67,0.67,0.67,0.67,0.67,0.67,0.67,0.67,0.67,0.67,0.67,0.67,0.66,0.66,0.66,0.66,0.65,0.64,0.63,0.62,0.61,0.60,0.58,0.57,0.56,0.54,0.53,0.51,0.50,0.48,0.47,0.45,0.44,0.43,0.42,0.41,0.39,0.39,0.38,0.37,0.37,0.37,0.36,0.37,0.37,0.37,0.37,0.37,0.37,0.37,0.37,0.37,0.37,0.38,0.38,0.38,0.39,0.40,0.40,0.41,0.43,0.44,0.45,0.47,0.48,0.50,0.51,0.52,0.53,0.55,0.56,0.57,0.58,0.59,0.59,0.59,0.60,0.60,0.60,0.60,0.59,0.59,0.58,0.58,0.57,0.56,0.55,0.54,0.54,0.54,0.54,0.54,0.54,0.53,0.53,0.53,0.53,0.53,0.53,0.54,0.53,0.53,0.53,0.53,0.53,0.53,0.53,0.53,0.53,0.54,0.54,0.55,0.55,0.56,0.56,0.57,0.58,0.59,0.60,0.61,0.62,0.63,0.64,0.64,0.65,0.66,0.67,0.68,0.69,0.69,0.70,0.70,0.70,0.71,0.70,0.70,0.70,0.71,0.71,0.71,0.71,0.71,0.71,0.71,0.71,0.71,0.71,0.71,0.71,0.71,0.71,0.71,0.70,0.70,0.70,0.70,0.70,0.70,0.70,0.70,0.70,0.70,0.70,0.70,0.70,0.70,0.70,0.70,0.69,0.70,0.69,0.69,0.68,0.68,0.67,0.67,0.67,0.67,0.66,0.66,0.65,0.65,0.65,0.64,0.65,0.65,0.65,0.65,0.65,0.65,0.65,0.65,0.65,0.65,0.65,0.65,0.65,0.65,0.65,0.65,0.65,0.65,0.65,0.65,0.65,0.65,0.65,0.65,0.65,0.65,0.66,0.66,0.66,0.67,0.67,0.68,0.68,0.68,0.69,0.69,0.70,0.70,0.71,0.71,0.71,0.71,0.71,0.71,0.72,0.72,0.72,0.72,0.72,0.72,0.72,0.72,0.71,0.71,0.72,0.72,0.72,0.72,0.72,0.73,0.73,0.73,0.73,0.73,0.73,0.73,0.73,0.73,0.73,0.72,0.72,0.72,0.72,0.72,0.71,0.71,0.71,0.71,0.71,0.71,0.71,0.70,0.70,0.70,0.70,0.70,0.69,0.69,0.69,0.69,0.69,0.69,0.69,0.69,0.69,0.69,0.69,0.68,0.68,0.67,0.67,0.67,0.66,0.66,0.66,0.66,0.65,0.65,0.65,0.65,0.64,0.64,0.64,0.64,0.63,0.63,0.62,0.62,0.61,0.61,0.60,0.59,0.58,0.57,0.56,0.55,0.55,0.54,0.53,0.52,0.51,0.50,0.49,0.48,0.48,0.47,0.46,0.45,0.44,0.43,0.42,0.41,0.39,0.38,0.37,0.35,0.34,0.33,0.32,0.31,0.30,0.28,0.27,0.26,0.25,0.24,0.23,0.22,0.21,0.20,0.20,0.19,0.18,0.18,0.17,0.17,0.17,0.16,0.16,0.15,0.15,0.14,0.14,0.13,0.12,0.12,0.11,0.11,0.11,0.10,0.10,0.10,0.11,0.11,0.12,0.12,0.13,0.13,0.14,0.15,0.15,0.16,0.17,0.17,0.18,0.19,0.19,0.20,0.21,0.21,0.22,0.22,0.22,0.23,0.23,0.23,0.23,0.24,0.24,0.25,0.26,0.27,0.28,0.29,0.30,0.31,0.33,0.34,0.35,0.36,0.37,0.38,0.39,0.39,0.39,0.40,0.40,0.41,0.42,0.42,0.43,0.43,0.43,0.44,0.44,0.45,0.45,0.45,0.45,0.46,0.46,0.47,0.47,0.48,0.49,0.50,0.50,0.51,0.52,0.52,0.52,0.52,0.52,0.53,0.53,0.53,0.53,0.53,0.53,0.53,0.54,0.54,0.54,0.55,0.56,0.56,0.56,0.57,0.57,0.57,0.57,0.57,0.57,0.58,0.58,0.58,0.58,0.58,0.58,0.59,0.59,0.59,0.60,0.60,0.60,0.61,0.61,0.61,0.62
P0C7X4	0.07,0.07,0.08,0.08,0.08,0.08,0.08,0.08,0.08,0.08,0.08,0.08,0.09,0.09,0.09,0.09,0.09,0.09,0.09,0.09,0.09,0.09,0.09,0.09,0.09,0.09,0.09,0.10,0.10,0.10,0.11,0.11,0.11,0.12,0.13,0.13,0.13,0.14,0.14,0.14,0.14,0.14,0.14,0.13,0.13,0.13,0.13,0.13,0.13,0.13,0.13,0.13,0.13,0.13,0.13,0.13,0.13,0.13,0.13,0.13,0.13,0.13,0.13,0.13,0.13,0.13,0.12,0.12,0.12,0.11,0.11,0.11,0.10,0.10,0.09,0.09,0.08,0.08,0.08,0.08,0.08,0.08,0.08,0.08,0.08,0.08,0.08,0.07,0.07,0.07,0.07,0.07,0.07,0.07,0.06,0.06,0.06,0.06,0.06,0.06,0.06,0.06,0.06,0.06,0.06,0.06,0.06,0.06,0.06,0.06,0.06,0.06,0.06,0.06,0.06,0.06,0.06,0.06,0.06,0.06,0.06,0.07,0.08,0.09,0.10,0.11,0.13,0.14,0.16,0.17,0.19,0.20,0.21,0.23,0.24,0.25,0.27,0.28,0.29,0.30,0.32,0.33,0.34,0.35,0.36,0.37,0.39,0.40,0.41,0.42,0.44,0.45,0.47,0.48,0.49,0.51,0.52,0.53,0.55,0.56,0.57,0.58,0.58,0.59,0.59,0.59,0.59,0.59,0.58,0.58,0.58,0.58,0.58,0.58,0.58,0.58,0.58,0.58,0.58,0.57,0.57,0.57,0.57,0.58,0.58,0.58,0.58,0.58,0.58,0.58,0.58,0.57,0.57,0.57,0.56,0.56,0.56,0.56,0.56,0.56,0.56
Q01362	0.64,0.64,0.64,0.64,0.64,0.65,0.65,0.65,0.65,0.65,0.65,0.65,0.65,0.65,0.65,0.65,0.65,0.65,0.65,0.65,0.65,0.65,0.65,0.64,0.64,0.63,0.63,0.62,0.61,0.60,0.59,0.58,0.57,0.56,0.56,0.55,0.53,0.52,0.51,0.49,0.48,0.46,0.45,0.43,0.42,0.40,0.39,0.37,0.36,0.34,0.33,0.31,0.30,0.28,0.27,0.26,0.24,0.23,0.21,0.20,0.19,0.18,0.17,0.16,0.15,0.15,0.15,0.15,0.15,0.16,0.16,0.16,0.16,0.17,0.17,0.17,0.17,0.17,0.17,0.17,0.17,0.17,0.17,0.17,0.17,0.17,0.17,0.17,0.17,0.17,0.17,0.17,0.17,0.17,0.17,0.17,0.17,0.17,0.17,0.17,0.17,0.17,0.17,0.17,0.17,0.17,0.16,0.16,0.15,0.14,0.13,0.12,0.11,0.11,0.10,0.09,0.08,0.07,0.07,0.07,0.06,0.06,0.06,0.06,0.06,0.06,0.06,0.06,0.07,0.07,0.07,0.07,0.07,0.07,0.08,0.08,0.08,0.08,0.08,0.08,0.09,0.09,0.09,0.10,0.10,0.11,0.12,0.13,0.13,0.13,0.14,0.14,0.14,0.15,0.15,0.15,0.15,0.16,0.16,0.16,0.16,0.16,0.16,0.16,0.16,0.16,0.16,0.16,0.16,0.16,0.16,0.15,0.15,0.15,0.15,0.15,0.15,0.14,0.14,0.14,0.14,0.14,0.13,0.13,0.12,0.12,0.11,0.11,0.10,0.10,0.10,0.10,0.10,0.11,0.11,0.11,0.11,0.12,0.12,0.12,0.13,0.13,0.13,0.14,0.14,0.14,0.15,0.15,0.16,0.16,0.17,0.17,0.18,0.18,0.19,0.20,0.21,0.22,0.23,0.24,0.24,0.25,0.25,0.26,0.26,0.27,0.27,0.27,0.27,0.28,0.28,0.28,0.28,0.28,0.28,0.28,0.28,0.28,0.29,0.29,0.29,0.29,0.30,0.30
Q92914	0.51,0.51,0.51,0.51,0.51,0.51,0.51,0.51,0.51,0.51,0.51,0.51,0.51,0.51,0.51,0.51,0.51,0.51,0.51,0.51,0.51,0.51,0.50,0.50,0.50,0.50,0.50,0.50,0.50,0.50,0.50,0.50,0.50,0.50,0.50,0.50,0.49,0.49,0.48,0.48,0.47,0.47,0.46,0.46,0.45,0.45,0.44,0.43,0.42,0.40,0.39,0.38,0.37,0.36,0.34,0.33,0.32,0.31,0.30,0.29,0.27,0.26,0.25,0.24,0.23,0.22,0.21,0.21,0.20,0.19,0.18,0.17,0.15,0.14,0.13,0.12,0.12,0.11,0.10,0.09,0.08,0.07,0.07,0.06,0.05,0.05,0.04,0.04,0.04,0.04,0.04,0.04,0.04,0.04,0.04,0.04,0.04,0.04,0.04,0.04,0.04,0.04,0.04,0.04,0.04,0.04,0.04,0.04,0.04,0.04,0.04,0.04,0.04,0.04,0.04,0.04,0.04,0.03,0.03,0.03,0.03,0.03,0.03,0.03,0.03,0.03,0.03,0.03,0.03,0.03,0.03,0.03,0.03,0.03,0.03,0.03,0.03,0.03,0.03,0.03,0.03,0.03,0.03,0.03,0.03,0.03,0.03,0.04,0.04,0.04,0.03,0.03,0.03,0.03,0.03,0.03,0.03,0.03,0.03,0.03,0.03,0.03,0.03,0.03,0.03,0.03,0.03,0.03,0.03,0.03,0.03,0.03,0.03,0.03,0.03,0.03,0.03,0.03,0.03,0.03,0.03,0.03,0.03,0.03,0.03,0.03,0.03,0.03,0.03,0.03,0.04,0.04,0.05,0.06,0.07,0.08,0.09,0.11,0.12,0.13,0.14,0.15,0.16,0.17,0.18,0.18,0.19,0.19,0.20,0.20,0.20,0.21,0.22,0.22,0.23,0.24,0.24,0.25,0.26,0.27,0.28,0.29,0.30,0.31,0.32
P31995	0.57,0.57,0.56,0.56,0.56,0.56,0.55,0.55,0.54,0.54,0.54,0.53,0.53,0.52,0.52,0.52,0.51,0.51,0.51,0.51,0.50,0.50,0.50,0.49,0.48,0.47,0.46,0.45,0.44,0.42,0.41,0.39,0.38,0.37,0.35,0.34,0.33,0.31,0.30,0.29,0.28,0.27,0.25,0.24,0.23,0.22,0.21,0.20,0.19,0.18,0.17,0.16,0.16,0.15,0.15,0.15,0.14,0.14,0.14,0.14,0.13,0.13,0.12,0.11,0.10,0.09,0.09,0.09,0.09,0.08,0.08,0.09,0.09,0.09,0.09,0.09,0.09,0.10,0.10,0.10,0.10,0.10,0.10,0.10,0.10,0.10,0.10,0.10,0.10,0.10,0.10,0.10,0.10,0.09,0.09,0.09,0.08,0.08,0.07,0.06,0.05,0.05,0.05,0.05,0.05,0.05,0.05,0.05,0.05,0.05,0.05,0.05,0.05,0.04,0.04,0.04,0.04,0.04,0.04,0.03,0.04,0.04,0.04,0.04,0.04,0.04,0.04,0.04,0.04,0.04,0.04,0.04,0.04,0.04,0.03,0.03,0.03,0.03,0.03,0.02,0.02,0.02,0.02,0.02,0.02,0.02,0.02,0.02,0.02,0.02,0.02,0.02,0.02,0.02,0.02,0.02,0.02,0.02,0.02,0.02,0.02,0.02,0.02,0.02,0.02,0.02,0.02,0.02,0.02,0.02,0.02,0.02,0.02,0.02,0.02,0.02,0.02,0.02,0.02,0.02,0.02,0.02,0.02,0.02,0.02,0.02,0.02,0.02,0.02,0.02,0.02,0.02,0.02,0.02,0.02,0.03,0.03,0.04,0.05,0.06,0.06,0.07,0.08,0.08,0.09,0.09,0.09,0.09,0.09,0.10,0.10,0.10,0.10,0.10,0.10,0.10,0.10,0.11,0.11,0.11,0.11,0.11,0.11,0.11,0.11,0.12,0.12,0.12,0.12,0.13,0.14,0.14,0.15,0.16,0.17,0.18,0.19,0.20,0.20,0.20,0.21,0.21,0.22,0.22,0.23,0.24,0.25,0.26,0.27,0.28,0.29,0.31,0.32,0.33,0.34,0.36,0.37,0.38,0.39,0.41,0.42,0.43,0.44,0.45,0.47,0.48,0.49,0.50,0.51,0.52,0.53,0.54,0.55,0.55,0.56,0.56,0.57,0.57,0.57,0.57,0.57,0.57,0.57,0.57,0.57,0.57,0.57,0.57,0.57,0.57,0.57,0.57,0.56,0.56,0.56,0.56,0.56,0.55,0.55,0.55,0.55,0.55,0.54,0.54,0.54,0.54,0.54,0.54,0.54,0.54,0.54,0.54,0.53,0.53,0.53,0.53,0.52,0.52,0.52,0.52,0.51,0.51,0.51
P23142	0.62,0.62,0.62,0.62,0.63,0.63,0.63,0.63,0.63,0.62,0.61,0.60,0.59,0.58,0.57,0.55,0.54,0.53,0.52,0.51,0.50,0.49,0.48,0.47,0.46,0.45,0.44,0.43,0.43,0.42,0.41,0.40,0.40,0.39,0.38,0.38,0.37,0.36,0.35,0.34,0.33,0.31,0.30,0.29,0.28,0.26,0.25,0.24,0.22,0.21,0.20,0.20,0.19,0.19,0.19,0.19,0.20,0.20,0.20,0.20,0.20,0.20,0.20,0.19,0.19,0.19,0.19,0.19,0.19,0.19,0.19,0.19,0.19,0.19,0.19,0.19,0.20,0.20,0.20,0.21,0.21,0.21,0.21,0.21,0.21,0.21,0.21,0.21,0.21,0.21,0.21,0.21,0.21,0.20,0.20,0.20,0.20,0.20,0.20,0.20,0.20,0.20,0.20,0.20,0.21,0.21,0.21,0.22,0.22,0.23,0.23,0.24,0.24,0.23,0.23,0.22,0.21,0.20,0.19,0.19,0.18,0.18,0.18,0.17,0.18,0.18,0.19,0.20,0.21,0.22,0.23,0.25,0.26,0.28,0.29,0.31,0.32,0.33,0.35,0.36,0.38,0.39,0.40,0.41,0.43,0.44,0.45,0.46,0.46,0.47,0.47,0.48,0.48,0.48,0.49,0.49,0.50,0.50,0.51,0.51,0.51,0.52,0.52,0.52,0.52,0.52,0.52,0.51,0.50,0.49,0.48,0.47,0.46,0.45,0.43,0.42,0.41,0.39,0.38,0.36,0.35,0.33,0.32,0.31,0.29,0.28,0.26,0.25,0.24,0.22,0.21,0.20,0.19,0.18,0.17,0.16,0.16,0.15,0.14,0.14,0.14,0.14,0.13,0.13,0.13,0.13,0.13,0.13,0.14,0.14,0.15,0.15,0.15,0.14,0.14,0.14,0.14,0.14,0.14,0.14,0.14,0.14,0.14,0.15,0.16,0.16,0.17,0.18,0.18,0.19,0.19,0.19,0.19,0.20,0.20,0.21,0.21,0.22,0.23,0.23,0.23,0.23,0.23,0.23,0.23,0.23,0.23,0.23,0.23,0.22,0.22,0.21,0.21,0.22,0.22,0.22,0.23,0.23,0.23,0.23,0.23,0.23,0.23,0.23,0.22,0.22,0.21,0.21,0.20,0.20,0.20,0.20,0.21,0.21,0.21,0.21,0.21,0.20,0.20,0.20,0.20,0.20,0.21,0.21,0.22,0.22,0.22,0.22,0.22,0.22,0.22,0.23,0.23,0.23,0.23,0.23,0.24,0.24,0.24,0.24,0.25,0.25,0.25,0.25,0.25,0.25,0.25,0.25,0.25,0.25,0.25,0.25,0.24,0.24,0.24,0.24,0.25,0.25,0.26,0.26,0.26,0.26,0.26,0.25,0.25,0.24,0.24,0.25,0.25,0.25,0.25,0.26,0.26,0.26,0.26,0.25,0.25,0.24,0.24,0.24,0.23,0.23,0.23,0.23,0.23,0.23,0.23,0.23,0.23,0.23,0.22,0.22,0.22,0.22,0.22,0.21,0.21,0.20,0.19,0.19,0.18,0.18,0.17,0.17,0.17,0.17,0.16,0.16,0.16,0.15,0.15,0.14,0.14,0.14,0.14,0.14,0.14,0.13,0.13,0.13,0.13,0.13,0.13,0.12,0.12,0.12,0.12,0.12,0.11,0.11,0.11,0.11,0.11,0.11,0.11,0.11,0.10,0.10,0.10,0.10,0.10,0.10,0.10,0.10,0.10,0.09,0.09,0.09,0.09,0.09,0.09,0.09,0.09,0.08,0.08,0.08,0.08,0.08,0.08,0.08,0.08,0.08,0.08,0.08,0.08,0.08,0.08,0.07,0.07,0.07,0.07,0.07,0.07,0.07,0.07,0.07,0.07,0.07,0.07,0.07,0.07,0.07,0.07,0.07,0.07,0.07,0.07,0.07,0.07,0.07,0.07,0.07,0.07,0.07,0.07,0.07,0.07,0.07,0.07,0.07,0.07,0.07,0.07,0.07,0.08,0.08,0.08,0.08,0.09,0.10,0.11,0.11,0.12,0.12,0.12,0.12,0.12,0.12,0.12,0.12,0.12,0.12,0.12,0.12,0.12,0.12,0.12,0.12,0.12,0.12,0.13,0.13,0.13,0.13,0.13,0.13,0.13,0.13,0.13,0.13,0.13,0.13,0.13,0.13,0.13,0.13,0.13,0.13,0.12,0.12,0.11,0.10,0.10,0.09,0.09,0.09,0.09,0.09,0.10,0.10,0.10,0.10,0.10,0.10,0.10,0.10,0.10,0.11,0.11,0.11,0.11,0.11,0.11,0.11,0.11,0.11,0.11,0.11,0.11,0.11,0.11,0.11,0.12,0.12,0.13,0.14,0.15,0.16,0.18,0.19,0.20,0.21,0.21,0.21,0.22,0.22,0.22,0.22,0.21,0.21,0.21,0.21,0.21,0.21,0.21,0.22,0.22,0.22,0.22,0.22,0.22,0.22,0.22,0.22,0.21,0.21,0.21,0.21,0.21,0.21,0.21,0.21,0.21,0.21,0.20,0.20,0.19,0.19,0.18,0.17,0.16,0.15,0.14,0.14,0.13,0.13,0.13,0.13,0.13,0.14,0.15,0.15,0.16,0.17,0.18,0.19,0.20,0.21,0.22,0.23,0.23,0.23,0.23,0.23,0.23,0.23,0.23,0.23,0.23,0.23,0.23,0.23,0.23,0.23,0.23,0.23,0.22,0.22,0.21,0.21,0.21,0.21,0.21,0.22,0.22,0.22,0.22,0.22,0.22,0.22,0.21,0.20,0.20,0.19,0.18,0.16,0.15,0.14,0.14,0.13,0.12,0.12,0.12,0.12,0.12,0.12,0.12,0.12,0.12,0.12,0.12,0.12,0.12,0.12,0.12,0.12,0.12,0.12,0.12,0.12,0.12,0.12,0.12,0.11,0.11,0.10,0.10,0.10,0.10,0.10,0.10,0.10,0.11,0.11,0.11,0.11,0.11,0.11,0.10,0.10,0.10,0.10,0.10,0.11,0.11,0.11,0.11,0.11,0.12,0.12,0.12,0.12,0.11
P02751	0.58,0.58,0.58,0.58,0.58,0.57,0.58,0.58,0.58,0.58,0.58,0.58,0.58,0.58,0.58,0.59,0.59,0.59,0.59,0.59,0.60,0.60,0.60,0.61,0.61,0.61,0.62,0.62,0.62,0.62,0.61,0.60,0.60,0.59,0.59,0.58,0.58,0.57,0.56,0.56,0.55,0.54,0.54,0.53,0.52,0.51,0.51,0.50,0.50,0.50,0.50,0.49,0.49,0.49,0.48,0.47,0.45,0.44,0.43,0.42,0.42,0.42,0.41,0.41,0.40,0.38,0.37,0.36,0.36,0.36,0.36,0.36,0.37,0.38,0.38,0.38,0.37,0.37,0.37,0.37,0.37,0.37,0.37,0.37,0.37,0.37,0.38,0.38,0.38,0.37,0.36,0.35,0.34,0.34,0.33,0.34,0.34,0.35,0.35,0.35,0.34,0.34,0.33,0.32,0.31,0.32,0.32,0.33,0.34,0.34,0.34,0.33,0.32,0.31,0.31,0.30,0.30,0.30,0.31,0.30,0.30,0.30,0.30,0.30,0.30,0.30,0.30,0.30,0.30,0.29,0.30,0.29,0.30,0.30,0.30,0.30,0.30,0.30,0.30,0.30,0.31,0.32,0.32,0.33,0.33,0.34,0.33,0.32,0.31,0.31,0.31,0.31,0.31,0.31,0.32,0.32,0.32,0.33,0.32,0.33,0.33,0.34,0.34,0.35,0.35,0.35,0.35,0.35,0.36,0.36,0.36,0.37,0.37,0.37,0.37,0.38,0.38,0.38,0.37,0.37,0.36,0.36,0.35,0.35,0.35,0.36,0.36,0.37,0.38,0.39,0.39,0.38,0.37,0.36,0.36,0.36,0.36,0.36,0.37,0.38,0.38,0.38,0.37,0.37,0.36,0.37,0.37,0.37,0.38,0.38,0.37,0.37,0.37,0.37,0.37,0.37,0.37,0.37,0.38,0.38,0.38,0.38,0.38,0.38,0.37,0.36,0.36,0.35,0.35,0.34,0.34,0.34,0.34,0.35,0.35,0.35,0.35,0.34,0.33,0.32,0.32,0.32,0.32,0.32,0.33,0.33,0.33,0.32,0.32,0.31,0.31,0.32,0.32,0.33,0.34,0.35,0.35,0.36,0.37,0.38,0.39,0.40,0.41,0.42,0.43,0.44,0.46,0.47,0.48,0.49,0.50,0.51,0.52,0.53,0.54,0.55,0.56,0.58,0.59,0.61,0.62,0.63,0.63,0.64,0.64,0.64,0.64,0.64,0.64,0.64,0.64,0.64,0.64,0.64,0.63,0.62,0.61,0.59,0.58,0.57,0.56,0.54,0.53,0.52,0.51,0.51,0.50,0.50,0.49,0.49,0.48,0.46,0.45,0.44,0.42,0.41,0.40,0.39,0.38,0.37,0.36,0.35,0.34,0.33,0.33,0.33,0.33,0.33,0.34,0.34,0.34,0.34,0.33,0.33,0.33,0.32,0.33,0.33,0.33,0.33,0.33,0.33,0.34,0.34,0.33,0.33,0.32,0.32,0.31,0.31,0.31,0.31,0.31,0.31,0.31,0.31,0.31,0.31,0.31,0.31,0.31,0.31,0.32,0.31,0.31,0.30,0.28,0.28,0.27,0.26,0.26,0.25,0.25,0.25,0.25,0.25,0.25,0.24,0.24,0.24,0.24,0.24,0.25,0.25,0.26,0.27,0.28,0.28,0.28,0.27,0.27,0.27,0.27,0.27,0.27,0.27,0.27,0.27,0.27,0.26,0.26,0.25,0.25,0.25,0.25,0.25,0.25,0.25,0.26,0.26,0.26,0.27,0.27,0.27,0.27,0.27,0.27,0.28,0.28,0.29,0.30,0.31,0.30,0.30,0.29,0.28,0.27,0.26,0.25,0.25,0.25,0.25,0.24,0.24,0.24,0.24,0.24,0.23,0.23,0.23,0.23,0.24,0.25,0.25,0.27,0.28,0.29,0.29,0.30,0.31,0.31,0.32,0.33,0.33,0.34,0.35,0.36,0.36,0.37,0.38,0.38,0.38,0.38,0.38,0.39,0.40,0.41,0.42,0.43,0.44,0.45,0.46,0.47,0.48,0.48,0.48,0.49,0.50,0.50,0.52,0.53,0.54,0.54,0.54,0.54,0.53,0.53,0.53,0.52,0.52,0.52,0.52,0.52,0.52,0.52,0.52,0.52,0.51,0.51,0.50,0.50,0.49,0.49,0.49,0.49,0.49,0.49,0.49,0.48,0.48,0.47,0.46,0.46,0.45,0.45,0.45,0.46,0.46,0.46,0.46,0.45,0.44,0.43,0.42,0.42,0.41,0.41,0.42,0.42,0.42,0.42,0.42,0.42,0.41,0.41,0.41,0.40,0.40,0.40,0.40,0.40,0.39,0.39,0.38,0.38,0.38,0.38,0.37,0.37,0.37,0.36,0.37,0.37,0.36,0.36,0.36,0.35,0.35,0.35,0.35,0.35,0.36,0.36,0.37,0.37,0.37,0.36,0.36,0.35,0.35,0.34,0.34,0.34,0.35,0.35,0.35,0.35,0.35,0.35,0.35,0.36,0.36,0.37,0.38,0.39,0.40,0.41,0.41,0.42,0.43,0.43,0.44,0.44,0.44,0.45,0.45,0.46,0.46,0.47,0.47,0.47,0.47,0.47,0.47,0.46,0.46,0.46,0.46,0.46,0.46,0.46,0.46,0.46,0.45,0.45,0.45,0.46,0.46,0.45,0.45,0.44,0.43,0.42,0.41,0.40,0.38,0.37,0.36,0.35,0.34,0.34,0.33,0.32,0.32,0.31,0.30,0.30,0.29,0.28,0.28,0.27,0.26,0.26,0.26,0.26,0.25,0.25,0.25,0.25,0.25,0.25,0.25,0.25,0.25,0.24,0.23,0.22,0.22,0.21,0.21,0.21,0.21,0.21,0.21,0.22,0.22,0.23,0.23,0.23,0.23,0.23,0.23,0.23,0.23,0.23,0.23,0.23,0.23,0.23,0.24,0.25,0.25,0.26,0.27,0.28,0.29,0.30,0.32,0.33,0.34,0.35,0.36,0.38,0.38,0.40,0.41,0.42,0.43,0.45,0.46,0.47,0.49,0.50,0.51,0.53,0.53,0.54,0.54,0.54,0.53,0.53,0.53,0.53,0.53,0.53,0.53,0.53,0.53,0.53,0.52,0.52,0.52,0.52,0.51,0.51,0.50,0.49,0.48,0.47,0.45,0.44,0.42,0.41,0.40,0.38,0.37,0.36,0.35,0.34,0.33,0.32,0.31,0.30,0.29,0.27,0.26,0.25,0.25,0.24,0.24,0.24,0.24,0.24,0.24,0.24,0.24,0.24,0.24,0.24,0.24,0.24,0.23,0.23,0.22,0.21,0.20,0.20,0.19,0.19,0.19,0.19,0.19,0.19,0.20,0.20,0.21,0.21,0.21,0.21,0.21,0.20,0.20,0.20,0.20,0.20,0.20,0.20,0.20,0.20,0.20,0.20,0.19,0.19,0.19,0.19,0.19,0.19,0.19,0.19,0.19,0.19,0.19,0.19,0.19,0.20,0.20,0.20,0.19,0.19,0.19,0.19,0.19,0.19,0.19,0.19,0.18,0.18,0.17,0.17,0.17,0.16,0.16,0.16,0.16,0.15,0.15,0.15,0.16,0.16,0.17,0.18,0.19,0.20,0.21,0.21,0.21,0.21,0.21,0.21,0.21,0.21,0.20,0.20,0.20,0.20,0.20,0.20,0.20,0.20,0.20,0.21,0.21,0.21,0.22,0.22,0.22,0.22,0.21,0.21,0.21,0.21,0.21,0.21,0.21,0.22,0.22,0.22,0.22,0.22,0.21,0.20,0.19,0.18,0.17,0.17,0.17,0.17,0.17,0.17,0.18,0.18,0.19,0.20,0.21,0.22,0.23,0.24,0.24,0.24,0.24,0.24,0.24,0.24,0.23,0.23,0.23,0.24,0.24,0.24,0.24,0.24,0.24,0.24,0.24,0.24,0.24,0.23,0.23,0.23,0.23,0.24,0.24,0.25,0.25,0.26,0.26,0.26,0.25,0.25,0.25,0.24,0.23,0.23,0.22,0.21,0.21,0.21,0.21,0.22,0.23,0.23,0.24,0.24,0.24,0.24,0.24,0.24,0.24,0.25,0.25,0.24,0.24,0.24,0.25,0.25,0.25,0.25,0.25,0.25,0.25,0.25,0.25,0.24,0.23,0.23,0.22,0.22,0.22,0.22,0.22,0.23,0.23,0.24,0.24,0.24,0.23,0.23,0.22,0.21,0.20,0.19,0.18,0.18,0.18,0.18,0.18,0.17,0.17,0.17,0.16,0.17,0.17,0.17,0.17,0.16,0.17,0.17,0.17,0.17,0.17,0.17,0.17,0.17,0.17,0.17,0.17,0.17,0.17,0.17,0.17,0.17,0.17,0.16,0.16,0.15,0.15,0.15,0.15,0.15,0.15,0.15,0.15,0.15,0.15,0.16,0.16,0.17,0.18,0.18,0.18,0.18,0.18,0.18,0.18,0.18,0.18,0.18,0.18,0.17,0.17,0.17,0.17,0.17,0.17,0.17,0.17,0.17,0.18,0.18,0.18,0.18,0.18,0.18,0.17,0.17,0.17,0.17,0.17,0.17,0.18,0.18,0.18,0.18,0.18,0.18,0.18,0.17,0.16,0.16,0.16,0.15,0.15,0.15,0.16,0.16,0.17,0.18,0.18,0.20,0.21,0.21,0.22,0.23,0.23,0.23,0.23,0.23,0.24,0.24,0.24,0.24,0.24,0.24,0.24,0.25,0.25,0.25,0.26,0.26,0.27,0.27,0.28,0.28,0.28,0.28,0.28,0.28,0.28,0.28,0.28,0.29,0.29,0.30,0.30,0.31,0.31,0.31,0.31,0.31,0.30,0.29,0.28,0.28,0.28,0.28,0.28,0.28,0.28,0.28,0.28,0.28,0.28,0.28,0.28,0.28,0.28,0.29,0.29,0.28,0.28,0.27,0.27,0.26,0.26,0.26,0.26,0.26,0.27,0.27,0.27,0.28,0.28,0.28,0.28,0.28,0.27,0.26,0.26,0.25,0.25,0.25,0.25,0.25,0.25,0.25,0.24,0.24,0.24,0.24,0.24,0.24,0.24,0.24,0.24,0.24,0.24,0.25,0.25,0.25,0.26,0.26,0.26,0.26,0.25,0.25,0.25,0.25,0.24,0.24,0.24,0.24,0.23,0.23,0.22,0.22,0.21,0.21,0.21,0.21,0.20,0.20,0.20,0.21,0.21,0.21,0.22,0.22,0.23,0.23,0.24,0.24,0.24,0.24,0.24,0.23,0.23,0.22,0.22,0.22,0.21,0.21,0.21,0.21,0.21,0.21,0.22,0.22,0.23,0.23,0.23,0.23,0.23,0.23,0.23,0.23,0.23,0.23,0.23,0.23,0.23,0.23,0.24,0.24,0.24,0.23,0.23,0.22,0.22,0.21,0.21,0.20,0.20,0.20,0.21,0.21,0.22,0.22,0.23,0.23,0.23,0.23,0.23,0.23,0.23,0.23,0.23,0.22,0.22,0.22,0.22,0.21,0.21,0.21,0.21,0.21,0.21,0.21,0.21,0.21,0.21,0.22,0.22,0.22,0.22,0.22,0.22,0.22,0.22,0.22,0.22,0.22,0.21,0.21,0.21,0.21,0.21,0.21,0.21,0.21,0.21,0.22,0.21,0.21,0.21,0.21,0.21,0.21,0.21,0.21,0.21,0.21,0.20,0.20,0.20,0.20,0.20,0.21,0.21,0.21,0.22,0.22,0.22,0.21,0.21,0.20,0.20,0.20,0.20,0.20,0.20,0.20,0.21,0.21,0.22,0.22,0.22,0.22,0.21,0.21,0.21,0.20,0.20,0.20,0.20,0.20,0.20,0.21,0.21,0.21,0.21,0.21,0.21,0.21,0.21,0.21,0.21,0.21,0.21,0.21,0.20,0.20,0.20,0.20,0.20,0.19,0.19,0.19,0.19,0.19,0.19,0.20,0.20,0.20,0.20,0.20,0.20,0.19,0.19,0.19,0.19,0.19,0.18,0.18,0.18,0.18,0.18,0.18,0.18,0.18,0.18,0.18,0.19,0.19,0.19,0.19,0.19,0.19,0.19,0.19,0.20,0.20,0.19,0.19,0.19,0.19,0.19,0.20,0.20,0.20,0.20,0.20,0.20,0.19,0.19,0.18,0.18,0.17,0.17,0.17,0.17,0.17,0.17,0.18,0.18,0.19,0.19,0.19,0.19,0.19,0.19,0.18,0.18,0.17,0.17,0.17,0.17,0.17,0.17,0.17,0.17,0.17,0.17,0.17,0.17,0.17,0.17,0.17,0.17,0.17,0.17,0.17,0.18,0.18,0.18,0.18,0.18,0.18,0.18,0.18,0.18,0.18,0.18,0.18,0.18,0.18,0.17,0.17,0.17,0.17,0.16,0.16,0.16,0.16,0.16,0.16,0.17,0.17,0.17,0.18,0.18,0.18,0.18,0.18,0.18,0.18,0.18,0.18,0.18,0.18,0.18,0.18,0.17,0.17,0.17,0.17,0.17,0.17,0.17,0.17,0.17,0.17,0.18,0.18,0.18,0.17,0.17,0.17,0.17,0.17,0.17,0.17,0.17,0.17,0.17,0.17,0.18,0.17,0.17,0.17,0.17,0.16,0.16,0.16,0.16,0.16,0.16,0.16,0.16,0.17,0.17,0.17,0.17,0.17,0.17,0.17,0.17,0.17,0.17,0.18,0.18,0.18,0.18,0.18,0.18,0.18,0.18,0.18,0.18,0.18,0.18,0.18,0.18,0.19,0.19,0.19,0.20,0.20,0.20,0.20,0.19,0.19,0.19,0.19,0.19,0.19,0.19,0.20,0.20,0.20,0.20,0.20,0.20,0.20,0.20,0.20,0.20,0.20,0.20,0.20,0.20,0.20,0.20,0.19,0.19,0.19,0.19,0.19,0.19,0.20,0.20,0.20,0.20,0.20,0.20,0.19,0.19,0.19,0.18,0.18,0.18,0.19,0.19,0.19,0.20,0.21,0.22,0.23,0.24,0.24,0.24,0.24,0.24,0.24,0.24,0.24,0.24,0.24,0.24,0.24,0.24,0.24,0.24,0.25,0.25,0.25,0.26,0.26,0.26,0.26,0.26,0.26,0.26,0.26,0.27,0.27,0.27,0.27,0.27,0.27,0.28,0.28,0.27,0.27,0.27,0.26,0.26,0.25,0.24,0.24,0.23,0.22,0.22,0.21,0.21,0.21,0.21,0.21,0.21,0.21,0.21,0.22,0.22,0.23,0.23,0.23,0.23,0.23,0.23,0.23,0.23,0.23,0.23,0.23,0.22,0.22,0.22,0.22,0.21,0.21,0.21,0.21,0.22,0.22,0.22,0.22,0.23,0.23,0.22,0.22,0.22,0.22,0.21,0.21,0.21,0.21,0.22,0.22,0.22,0.23,0.23,0.23,0.23,0.22,0.22,0.21,0.21,0.21,0.21,0.21,0.21,0.21,0.21,0.21,0.21,0.21,0.21,0.21,0.21,0.21,0.21,0.21,0.21,0.21,0.21,0.21,0.21,0.21,0.20,0.20,0.20,0.20,0.19,0.19,0.19,0.20,0.20,0.20,0.20,0.20,0.20,0.20,0.19,0.19,0.19,0.18,0.18,0.18,0.18,0.18,0.18,0.18,0.18,0.18,0.18,0.18,0.18,0.18,0.18,0.18,0.18,0.18,0.18,0.19,0.19,0.19,0.18,0.18,0.18,0.18,0.18,0.18,0.19,0.19,0.19,0.19,0.19,0.19,0.19,0.19,0.18,0.18,0.17,0.17,0.17,0.17,0.18,0.18,0.19,0.19,0.19,0.19,0.19,0.18,0.18,0.18,0.18,0.18,0.18,0.17,0.17,0.17,0.17,0.17,0.17,0.17,0.17,0.17,0.17,0.17,0.17,0.17,0.17,0.17,0.17,0.18,0.18,0.18,0.18,0.17,0.17,0.17,0.17,0.17,0.17,0.18,0.18,0.18,0.18,0.18,0.18,0.17,0.17,0.17,0.17,0.16,0.16,0.16,0.16,0.16,0.16,0.17,0.17,0.18,0.18,0.19,0.19,0.19,0.19,0.19,0.19,0.19,0.19,0.19,0.19,0.19,0.19,0.18,0.18,0.18,0.18,0.18,0.19,0.19,0.19,0.19,0.19,0.19,0.19,0.19,0.18,0.18,0.18,0.17,0.17,0.17,0.18,0.18,0.18,0.19,0.19,0.19,0.18,0.18,0.17,0.16,0.16,0.16,0.15,0.15,0.15,0.16,0.16,0.16,0.17,0.17,0.17,0.17,0.17,0.18,0.18,0.18,0.18,0.18,0.18,0.18,0.17,0.17,0.17,0.17,0.17,0.17,0.18,0.18,0.18,0.18,0.18,0.18,0.19,0.19,0.19,0.19,0.20,0.20,0.20,0.20,0.20,0.20,0.20,0.20,0.20,0.20,0.20,0.20,0.21,0.20,0.21,0.21,0.21,0.21,0.20,0.20,0.20,0.20,0.20,0.20,0.20,0.20,0.20,0.20,0.20,0.20,0.20,0.20,0.20,0.20,0.21,0.21,0.20,0.20,0.19,0.19,0.18,0.18,0.17,0.17,0.17,0.18,0.18,0.18,0.19,0.20,0.20,0.20,0.19,0.19,0.18,0.18,0.17,0.17,0.17,0.17,0.17,0.17,0.17,0.17,0.17,0.17,0.17,0.17,0.17,0.17,0.17,0.17,0.17,0.18,0.18,0.17,0.17,0.17,0.17,0.17,0.17,0.17,0.17,0.17,0.17,0.17,0.17,0.17,0.17,0.16,0.16,0.16,0.15,0.15,0.15,0.15,0.15,0.14,0.14,0.15,0.15,0.15,0.15,0.15,0.15,0.15,0.15,0.15,0.15,0.15,0.15,0.16,0.16,0.16,0.16,0.16,0.15,0.15,0.15,0.15,0.15,0.16,0.16,0.16,0.16,0.16,0.16,0.16,0.16,0.15,0.15,0.15,0.14,0.14,0.14,0.15,0.15,0.16,0.16,0.17,0.16,0.16,0.16,0.16,0.16,0.15,0.16,0.15,0.15,0.15,0.15,0.15,0.15,0.16,0.17,0.18,0.20,0.21,0.23,0.24,0.26,0.27,0.28,0.30,0.31,0.32,0.34,0.35,0.37,0.38,0.40,0.41,0.42,0.44,0.45,0.47,0.48,0.49,0.50,0.51,0.52,0.53,0.54,0.55,0.56,0.57,0.58,0.59,0.60,0.61,0.62,0.64,0.65,0.65,0.66,0.66,0.66,0.65,0.65,0.64,0.64,0.64,0.64,0.63,0.62,0.62,0.62,0.61,0.61,0.61,0.60,0.60,0.60,0.60,0.59,0.59,0.59,0.59,0.59,0.58,0.58,0.58,0.58,0.58,0.58,0.59,0.59,0.59,0.59,0.59,0.59,0.59,0.58,0.58,0.58,0.57,0.57,0.57,0.57,0.57,0.57,0.57,0.57,0.56,0.56,0.56,0.56,0.57,0.57,0.57,0.57,0.57,0.57,0.57,0.57,0.57,0.57,0.57,0.57,0.57,0.57,0.57,0.57,0.57,0.57,0.57,0.58,0.58,0.59,0.59,0.60,0.60,0.60,0.61,0.61,0.61,0.62,0.62,0.62,0.61,0.61,0.61,0.60,0.59,0.59,0.58,0.58,0.58,0.57,0.56,0.55,0.54,0.53,0.52,0.51,0.50,0.48,0.48,0.47,0.47,0.46,0.46,0.46,0.45,0.45,0.43,0.42,0.41,0.40,0.39,0.38,0.37,0.36,0.35,0.34,0.33,0.33,0.32,0.31,0.31,0.31,0.31,0.31,0.31,0.32,0.32,0.32,0.31,0.31,0.30,0.30,0.30,0.30,0.30,0.30,0.30,0.31,0.31,0.32,0.31,0.31,0.30,0.29,0.29,0.28,0.28,0.28,0.28,0.28,0.29,0.30,0.31,0.31,0.32,0.33,0.34,0.35,0.36,0.36,0.37,0.38,0.39,0.39,0.40,0.40,0.40,0.39,0.40,0.40,0.41,0.42,0.43,0.44,0.44,0.45,0.45,0.46,0.46,0.46,0.45,0.45,0.45,0.46,0.46,0.46,0.47,0.48,0.49,0.49,0.49,0.48,0.48,0.46,0.45,0.44,0.43,0.43,0.42,0.42,0.42,0.41,0.41,0.40,0.40,0.39,0.39,0.39,0.39,0.39,0.39,0.38,0.38,0.37,0.37,0.37,0.37,0.37,0.37,0.36,0.36,0.37,0.37,0.37,0.36,0.36,0.36,0.36,0.35,0.35,0.36,0.36,0.37,0.37,0.37,0.37,0.37,0.37,0.36,0.35,0.35,0.35,0.35,0.35,0.35,0.35,0.35,0.35,0.35,0.35,0.35,0.35,0.35,0.35,0.35,0.35,0.35,0.35,0.35,0.36,0.36,0.36,0.36,0.36,0.37,0.37,0.37,0.37,0.37,0.37,0.37,0.36,0.36,0.36,0.36,0.37,0.37,0.38,0.38,0.38,0.38,0.37,0.37,0.37,0.37,0.37,0.37,0.38,0.38,0.38,0.38,0.38,0.39,0.39,0.40,0.40,0.41,0.41,0.42,0.43,0.43,0.44,0.45,0.46,0.47,0.48,0.49,0.50,0.51,0.52,0.53,0.53,0.54,0.55,0.55,0.56,0.56,0.57,0.58,0.59,0.60,0.61,0.63,0.63,0.64,0.65,0.65,0.65,0.66,0.67,0.68,0.69,0.70,0.70,0.71,0.71,0.71,0.71,0.72,0.72,0.72,0.72,0.72,0.72,0.72,0.72,0.71,0.71,0.71,0.71,0.71,0.71,0.71,0.71,0.71,0.71,0.71,0.71,0.71,0.71,0.71,0.71,0.71,0.71,0.71,0.71,0.71
O15287	0.33,0.32,0.30,0.29,0.29,0.28,0.27,0.27,0.26,0.26,0.26,0.26,0.26,0.26,0.26,0.26,0.26,0.25,0.25,0.25,0.25,0.23,0.22,0.21,0.20,0.18,0.17,0.16,0.14,0.13,0.12,0.12,0.11,0.11,0.11,0.11,0.11,0.11,0.11,0.12,0.12,0.12,0.12,0.13,0.13,0.13,0.13,0.13,0.13,0.13,0.12,0.12,0.11,0.11,0.10,0.10,0.09,0.09,0.08,0.08,0.08,0.08,0.08,0.08,0.08,0.08,0.08,0.08,0.08,0.08,0.08,0.08,0.09,0.09,0.09,0.09,0.09,0.09,0.09,0.09,0.09,0.09,0.08,0.08,0.08,0.08,0.09,0.09,0.10,0.12,0.13,0.14,0.15,0.16,0.17,0.18,0.18,0.19,0.19,0.19,0.20,0.20,0.20,0.20,0.20,0.20,0.20,0.20,0.21,0.21,0.22,0.22,0.22,0.22,0.22,0.22,0.23,0.23,0.23,0.22,0.22,0.22,0.22,0.22,0.22,0.22,0.21,0.21,0.20,0.19,0.18,0.17,0.15,0.14,0.13,0.13,0.12,0.12,0.11,0.11,0.11,0.11,0.11,0.11,0.11,0.11,0.11,0.11,0.11,0.12,0.12,0.13,0.13,0.14,0.14,0.14,0.14,0.14,0.14,0.14,0.14,0.15,0.15,0.15,0.15,0.15,0.15,0.15,0.16,0.16,0.17,0.17,0.17,0.17,0.17,0.17,0.17,0.17,0.17,0.17,0.17,0.17,0.16,0.16,0.16,0.16,0.16,0.16,0.15,0.15,0.14,0.13,0.12,0.11,0.10,0.09,0.09,0.09,0.09,0.09,0.09,0.09,0.09,0.09,0.09,0.09,0.09,0.09,0.08,0.08,0.08,0.07,0.07,0.07,0.07,0.07,0.07,0.07,0.07,0.07,0.07,0.07,0.07,0.07,0.08,0.08,0.08,0.08,0.08,0.08,0.08,0.08,0.08,0.08,0.08,0.07,0.07,0.07,0.07,0.07,0.07,0.07,0.07,0.07,0.07,0.06,0.06,0.06,0.06,0.06,0.06,0.06,0.06,0.06,0.07,0.07,0.08,0.08,0.08,0.08,0.08,0.08,0.07,0.07,0.07,0.07,0.07,0.07,0.07,0.07,0.07,0.07,0.07,0.07,0.07,0.07,0.07,0.07,0.07,0.07,0.07,0.07,0.07,0.07,0.07,0.07,0.07,0.07,0.07,0.07,0.08,0.08,0.09,0.10,0.10,0.11,0.11,0.11,0.12,0.12,0.12,0.12,0.12,0.12,0.12,0.13,0.13,0.13,0.13,0.13,0.14,0.15,0.15,0.16,0.16,0.17,0.17,0.18,0.18,0.18,0.19,0.19,0.19,0.19,0.20,0.20,0.20,0.20,0.20,0.19,0.19,0.19,0.19,0.18,0.17,0.16,0.15,0.15,0.14,0.13,0.13,0.12,0.12,0.12,0.12,0.12,0.12,0.11,0.11,0.11,0.11,0.11,0.10,0.10,0.09,0.09,0.10,0.10,0.11,0.12,0.13,0.14,0.15,0.16,0.18,0.19,0.20,0.21,0.22,0.23,0.24,0.24,0.25,0.25,0.25,0.25,0.25,0.25,0.25,0.25,0.25,0.25,0.25,0.25,0.25,0.25,0.25,0.25,0.25,0.25,0.25,0.24,0.24,0.24,0.24,0.24,0.23,0.22,0.21,0.20,0.19,0.18,0.17,0.16,0.15,0.14,0.13,0.13,0.13,0.13,0.13,0.13,0.14,0.15,0.16,0.17,0.18,0.20,0.21,0.22,0.24,0.25,0.27,0.28,0.29,0.30,0.31,0.32,0.32,0.33,0.33,0.33,0.33,0.33,0.33,0.33,0.33,0.33,0.33,0.33,0.33,0.33,0.32,0.32,0.32,0.31,0.31,0.30,0.29,0.28,0.27,0.26,0.25,0.23,0.22,0.21,0.20,0.18,0.17,0.16,0.15,0.14,0.12,0.11,0.10,0.10,0.10,0.10,0.11,0.13,0.14,0.15,0.17,0.19,0.20,0.22,0.24,0.25,0.27,0.29,0.30,0.32,0.33,0.34,0.35,0.36,0.36,0.37,0.37,0.37,0.37,0.37,0.37,0.38,0.38,0.38,0.38,0.38,0.38,0.38,0.37,0.37,0.37,0.37,0.37,0.36,0.35,0.34,0.33,0.32,0.30,0.29,0.27,0.25,0.24,0.22,0.20,0.19,0.17,0.15,0.14,0.12,0.11,0.10,0.09,0.09,0.09,0.09,0.09,0.08,0.08,0.08,0.08,0.09,0.09,0.09,0.09,0.09,0.09,0.09,0.09,0.10,0.10,0.10,0.10,0.10,0.11,0.11,0.11,0.11,0.11,0.12,0.12,0.12,0.13,0.13,0.14,0.15,0.16,0.17,0.18,0.19,0.20,0.21,0.22,0.23,0.23,0.24,0.24,0.24,0.24,0.24,0.24,0.23,0.23,0.23,0.23,0.23,0.23,0.23,0.23,0.24,0.24,0.24,0.24,0.24,0.24,0.25,0.25,0.25,0.25,0.25,0.25,0.25,0.25,0.25,0.25,0.26,0.26,0.27,0.27,0.27,0.26,0.25,0.24,0.24,0.23,0.22,0.22,0.22,0.22,0.23,0.23,0.24,0.24,0.25,0.26,0.26,0.27,0.28,0.29,0.29
Q9H461	0.36,0.37,0.38,0.38,0.39,0.40,0.41,0.42,0.43,0.43,0.43,0.43,0.43,0.42,0.42,0.41,0.40,0.39,0.38,0.37,0.36,0.35,0.34,0.33,0.33,0.32,0.32,0.31,0.30,0.30,0.29,0.29,0.28,0.28,0.27,0.27,0.26,0.26,0.25,0.24,0.24,0.23,0.21,0.20,0.19,0.18,0.16,0.15,0.13,0.12,0.11,0.10,0.09,0.08,0.08,0.08,0.08,0.08,0.08,0.08,0.08,0.08,0.08,0.08,0.08,0.08,0.08,0.07,0.07,0.07,0.07,0.07,0.07,0.07,0.07,0.07,0.07,0.07,0.07,0.08,0.08,0.09,0.09,0.09,0.09,0.09,0.09,0.09,0.09,0.09,0.09,0.09,0.09,0.09,0.09,0.09,0.09,0.09,0.09,0.09,0.09,0.09,0.10,0.10,0.10,0.10,0.11,0.11,0.11,0.11,0.11,0.12,0.12,0.12,0.12,0.12,0.12,0.12,0.12,0.11,0.11,0.11,0.11,0.11,0.12,0.12,0.12,0.13,0.13,0.13,0.13,0.14,0.15,0.17,0.18,0.20,0.21,0.23,0.24,0.26,0.27,0.29,0.30,0.31,0.32,0.33,0.34,0.35,0.36,0.37,0.37,0.38,0.39,0.41,0.42,0.43,0.44,0.45,0.46,0.47,0.48,0.49,0.50,0.51,0.51,0.52,0.52,0.53,0.54,0.55,0.56,0.57,0.57,0.57,0.57,0.57,0.57,0.57,0.57,0.56,0.56,0.56,0.56,0.56,0.56,0.56,0.56,0.55,0.56,0.56,0.56,0.56,0.57,0.57,0.57,0.57,0.57,0.57,0.57,0.57,0.57,0.58,0.58,0.58,0.58,0.58,0.58,0.57,0.57,0.56,0.56,0.55,0.54,0.53,0.52,0.51,0.50,0.49,0.47,0.46,0.45,0.44,0.43,0.43,0.42,0.41,0.41,0.40,0.39,0.38,0.37,0.36,0.35,0.33,0.32,0.31,0.30,0.29,0.28,0.27,0.26,0.24,0.23,0.21,0.20,0.19,0.18,0.18,0.17,0.16,0.15,0.15,0.15,0.14,0.14,0.14,0.14,0.13,0.13,0.13,0.13,0.12,0.12,0.11,0.11,0.10,0.09,0.09,0.09,0.08,0.08,0.08,0.07,0.07,0.07,0.07,0.06,0.06,0.06,0.06,0.06,0.06,0.07,0.07,0.07,0.07,0.07,0.07,0.07,0.07,0.07,0.07,0.07,0.07,0.07,0.07,0.07,0.07,0.07,0.07,0.07,0.07,0.07,0.07,0.07,0.07,0.07,0.07,0.07,0.07,0.07,0.07,0.07,0.07,0.07,0.07,0.07,0.07,0.07,0.07,0.07,0.08,0.09,0.10,0.11,0.12,0.14,0.15,0.17,0.18,0.20,0.21,0.23,0.24,0.26,0.27,0.29,0.30,0.31,0.33,0.34,0.36,0.37,0.39,0.40,0.42,0.43,0.45,0.46,0.47,0.49,0.50,0.52,0.53,0.55,0.56,0.58,0.59,0.60,0.62,0.63,0.64,0.64,0.63,0.62,0.60,0.59,0.57,0.56,0.55,0.54,0.53,0.52,0.51,0.50,0.48,0.47,0.45,0.44,0.42,0.41,0.40,0.38,0.37,0.35,0.34,0.32,0.31,0.29,0.28,0.26,0.25,0.23,0.22,0.20,0.18,0.17,0.16,0.14,0.13,0.11,0.10,0.09,0.08,0.08,0.08,0.09,0.09,0.09,0.09,0.08,0.07,0.07,0.06,0.06,0.06,0.06,0.06,0.06,0.06,0.06,0.06,0.06,0.06,0.06,0.06,0.06,0.06,0.06,0.06,0.06,0.06,0.06,0.06,0.06,0.06,0.06,0.06,0.06,0.06,0.06,0.06,0.06,0.06,0.06,0.06,0.06,0.06,0.05,0.05,0.05,0.05,0.05,0.05,0.05,0.05,0.05,0.05,0.05,0.05,0.05,0.05,0.05,0.05,0.05,0.05,0.05,0.05,0.05,0.05,0.05,0.05,0.05,0.05,0.05,0.05,0.05,0.05,0.05,0.05,0.05,0.05,0.05,0.05,0.05,0.05,0.05,0.06,0.06,0.07,0.07,0.08,0.09,0.09,0.10,0.11,0.12,0.13,0.14,0.15,0.16,0.17,0.18,0.18,0.19,0.20,0.20,0.21,0.21,0.22,0.22,0.22,0.23,0.23,0.23,0.24,0.24,0.24,0.24,0.24,0.24,0.24,0.24,0.24,0.24,0.24,0.23,0.23,0.23,0.22,0.22,0.21,0.20,0.20,0.19,0.18,0.17,0.16,0.15,0.15,0.14,0.13,0.13,0.12,0.12,0.11,0.11,0.11,0.11,0.11,0.11,0.12,0.12,0.12,0.13,0.13,0.14,0.15,0.15,0.15,0.15,0.15,0.15,0.15,0.15,0.15,0.15,0.15,0.15,0.15,0.15,0.15,0.15,0.15,0.15,0.15,0.15,0.15,0.15,0.15,0.15,0.15,0.16,0.16,0.16,0.16,0.16,0.16,0.16,0.16,0.16,0.15,0.15,0.15,0.14,0.14,0.13,0.13,0.12,0.12,0.12,0.13,0.13,0.14,0.15,0.16,0.17,0.18,0.19,0.20,0.22,0.23,0.24,0.26,0.27,0.29,0.30,0.31,0.32,0.33,0.35,0.35,0.36,0.37,0.38,0.39,0.40,0.40,0.41,0.42,0.43,0.44,0.45,0.46,0.47,0.48,0.49,0.50,0.51,0.52,0.53,0.54,0.55,0.56,0.57,0.57,0.58,0.58,0.58,0.59,0.59,0.59,0.60,0.60,0.60,0.60,0.61,0.61,0.61,0.61,0.61,0.61,0.62,0.62,0.62,0.62,0.62,0.62,0.62,0.62,0.63,0.62,0.62,0.63,0.63,0.63,0.63,0.63,0.63,0.63,0.63,0.63,0.63,0.63,0.63,0.63,0.63,0.63,0.63,0.63,0.63,0.63,0.63,0.62
Q9H0R6	0.05,0.05,0.04,0.04,0.04,0.04,0.04,0.04,0.04,0.04,0.04,0.04,0.04,0.04,0.04,0.04,0.04,0.04,0.04,0.04,0.04,0.03,0.03,0.03,0.03,0.03,0.02,0.02,0.02,0.02,0.02,0.02,0.02,0.02,0.02,0.02,0.02,0.02,0.02,0.02,0.02,0.02,0.02,0.02,0.02,0.02,0.02,0.02,0.02,0.02,0.02,0.02,0.02,0.02,0.02,0.02,0.02,0.02,0.02,0.02,0.02,0.02,0.02,0.02,0.02,0.02,0.02,0.02,0.02,0.02,0.02,0.02,0.02,0.02,0.02,0.02,0.02,0.02,0.02,0.02,0.02,0.02,0.02,0.02,0.02,0.02,0.02,0.02,0.02,0.02,0.02,0.02,0.02,0.02,0.02,0.02,0.02,0.02,0.02,0.02,0.02,0.02,0.02,0.02,0.02,0.02,0.02,0.02,0.02,0.02,0.02,0.02,0.02,0.02,0.02,0.02,0.02,0.02,0.02,0.02,0.02,0.02,0.02,0.02,0.02,0.02,0.02,0.02,0.03,0.03,0.03,0.03,0.04,0.04,0.05,0.06,0.07,0.08,0.09,0.10,0.10,0.11,0.12,0.13,0.13,0.13,0.13,0.13,0.13,0.13,0.13,0.13,0.12,0.12,0.12,0.12,0.12,0.12,0.12,0.12,0.12,0.12,0.12,0.12,0.12,0.12,0.12,0.12,0.12,0.12,0.11,0.11,0.11,0.10,0.10,0.09,0.08,0.07,0.07,0.06,0.05,0.04,0.03,0.02,0.02,0.01,0.01,0.01,0.01,0.01,0.01,0.01,0.02,0.02,0.02,0.02,0.02,0.02,0.02,0.02,0.02,0.02,0.02,0.02,0.02,0.02,0.02,0.02,0.02,0.02,0.02,0.02,0.02,0.02,0.02,0.02,0.02,0.02,0.02,0.02,0.02,0.02,0.02,0.02,0.02,0.02,0.03,0.03,0.03,0.03,0.03,0.03,0.03,0.03,0.03,0.03,0.03,0.03,0.04,0.05,0.05,0.06,0.07,0.08,0.09,0.09,0.10,0.10,0.10,0.10,0.11,0.11,0.12,0.12,0.12,0.12,0.12,0.12,0.12,0.12,0.12,0.12,0.12,0.12,0.11,0.11,0.11,0.11,0.11,0.11,0.11,0.11,0.11,0.11,0.11,0.11,0.11,0.11,0.10,0.10,0.09,0.09,0.08,0.07,0.06,0.05,0.05,0.04,0.04,0.04,0.03,0.03,0.03,0.02,0.02,0.02,0.02,0.02,0.02,0.02,0.02,0.02,0.02,0.02,0.02,0.02,0.02,0.02,0.02,0.02,0.02,0.02,0.02,0.02,0.02,0.02,0.02,0.02,0.02,0.02,0.02,0.02,0.02,0.03,0.03,0.03,0.03,0.03,0.03,0.03,0.03,0.03,0.03,0.04,0.04,0.04,0.04,0.04,0.04,0.04,0.04,0.04,0.04,0.04,0.04,0.04,0.04,0.04,0.04,0.04,0.04,0.04,0.04,0.04,0.04,0.04,0.04,0.04,0.04,0.04,0.04,0.04,0.04,0.04,0.04,0.04,0.04,0.03,0.03,0.03,0.03,0.03,0.03,0.03,0.03,0.03,0.03,0.03,0.02,0.02,0.02,0.02,0.02,0.02,0.02,0.02,0.02,0.02,0.02,0.02,0.02,0.02,0.02,0.02,0.02,0.02,0.02,0.02,0.02,0.02,0.02,0.02,0.02,0.02,0.02,0.02,0.02,0.02,0.02,0.02,0.02,0.02,0.02,0.02,0.02,0.02,0.02,0.03,0.03,0.03,0.03,0.03,0.03,0.03,0.03,0.03,0.03,0.03,0.03,0.03,0.03,0.03,0.03,0.03,0.03,0.03,0.03,0.03,0.03,0.03,0.03,0.03,0.03,0.03,0.03,0.03,0.03,0.03,0.03,0.03,0.03,0.03,0.03,0.03,0.03,0.03,0.03,0.03,0.03,0.03,0.03,0.03,0.03,0.03,0.03,0.03,0.03,0.03,0.03,0.03,0.03,0.03,0.03,0.03,0.03,0.03,0.03,0.03,0.03,0.03,0.03,0.03,0.03,0.03,0.03,0.04,0.05,0.06,0.06,0.07,0.08,0.10,0.11,0.13,0.14,0.16,0.18,0.19,0.21,0.22,0.24,0.26,0.27,0.28,0.30,0.32,0.33,0.34,0.35,0.36,0.37,0.38,0.39,0.40,0.41,0.42,0.43,0.45,0.46,0.47,0.49,0.51,0.52,0.54,0.56,0.58,0.60,0.61
Q6P4F1	0.24,0.23,0.23,0.23,0.23,0.22,0.22,0.22,0.22,0.23,0.23,0.24,0.24,0.25,0.26,0.27,0.28,0.28,0.29,0.30,0.31,0.31,0.32,0.33,0.34,0.35,0.36,0.37,0.38,0.39,0.41,0.42,0.43,0.45,0.46,0.47,0.49,0.50,0.52,0.53,0.54,0.56,0.57,0.59,0.60,0.61,0.62,0.64,0.65,0.66,0.67,0.68,0.68,0.68,0.69,0.68,0.68,0.67,0.66,0.65,0.64,0.62,0.61,0.59,0.57,0.56,0.54,0.53,0.51,0.50,0.49,0.47,0.46,0.44,0.43,0.41,0.40,0.38,0.36,0.35,0.33,0.31,0.30,0.28,0.26,0.25,0.23,0.22,0.20,0.18,0.17,0.15,0.14,0.12,0.11,0.10,0.09,0.08,0.07,0.07,0.07,0.07,0.07,0.07,0.07,0.07,0.07,0.07,0.06,0.06,0.06,0.06,0.05,0.05,0.05,0.05,0.05,0.05,0.05,0.05,0.05,0.05,0.05,0.05,0.05,0.05,0.05,0.05,0.05,0.05,0.05,0.05,0.05,0.05,0.05,0.05,0.05,0.05,0.05,0.05,0.05,0.05,0.05,0.05,0.04,0.04,0.04,0.04,0.04,0.04,0.04,0.04,0.04,0.03,0.03,0.03,0.03,0.03,0.03,0.03,0.03,0.03,0.03,0.03,0.03,0.03,0.03,0.03,0.03,0.03,0.03,0.03,0.03,0.03,0.03,0.03,0.03,0.03,0.03,0.03,0.03,0.03,0.02,0.02,0.02,0.02,0.02,0.02,0.02,0.02,0.02,0.02,0.02,0.02,0.02,0.02,0.02,0.02,0.03,0.03,0.03,0.03,0.03,0.03,0.03,0.03,0.03,0.03,0.03,0.03,0.03,0.03,0.03,0.03,0.03,0.03,0.03,0.03,0.03,0.03,0.03,0.03,0.03,0.03,0.03,0.04,0.04,0.04,0.04,0.04,0.04,0.04,0.04,0.04,0.04,0.04,0.04,0.05,0.05,0.05,0.05,0.05,0.05,0.05,0.05,0.05,0.05,0.05,0.05,0.04,0.04,0.04,0.04,0.04,0.04,0.04,0.04,0.04,0.04,0.04,0.04,0.04,0.04,0.04,0.04,0.04,0.04,0.04,0.04,0.04,0.04,0.04,0.04,0.04,0.03,0.03,0.03,0.03,0.03,0.03,0.02,0.02,0.02,0.02,0.02,0.02,0.02,0.02,0.02,0.02,0.02,0.02,0.02,0.02,0.02,0.02,0.02,0.02,0.02,0.02,0.02,0.02,0.02,0.02,0.02,0.02,0.02,0.02,0.02,0.02,0.02,0.02,0.02,0.02,0.02,0.02,0.02,0.02,0.02,0.02,0.02,0.02,0.02,0.02,0.02,0.02,0.02,0.02,0.02,0.02,0.02,0.02,0.02,0.02,0.02,0.02,0.02,0.02,0.02,0.02,0.02,0.02,0.02,0.02,0.02,0.02,0.02,0.02,0.02,0.02,0.02,0.02,0.02,0.03,0.03,0.03,0.04,0.04,0.04,0.05,0.05,0.05,0.05,0.05,0.05,0.05,0.05,0.05,0.05,0.05,0.05,0.05,0.05,0.05,0.05,0.05,0.05,0.05,0.05,0.05,0.05,0.06,0.06,0.06,0.06,0.06,0.06,0.06,0.06,0.06,0.06,0.06,0.06,0.06,0.06,0.06,0.05,0.05,0.04,0.04,0.04,0.04,0.04,0.04,0.04,0.04,0.04,0.05,0.05,0.07,0.08,0.09,0.10,0.11,0.12,0.13,0.14,0.15,0.15,0.16,0.17,0.17,0.17,0.17,0.17,0.17,0.17,0.17,0.17,0.17,0.17,0.17,0.17,0.17,0.17,0.17,0.17,0.17,0.17,0.17,0.17,0.17,0.17,0.17,0.16,0.16,0.16,0.16,0.16,0.15,0.14,0.13,0.12,0.11,0.10,0.09,0.08,0.07,0.07,0.06,0.06,0.05,0.05,0.05,0.05,0.05,0.05,0.05,0.05,0.05,0.05,0.05,0.05,0.05,0.05,0.05,0.05,0.05,0.06
P54826	0.46,0.45,0.44,0.43,0.42,0.41,0.40,0.39,0.39,0.39,0.38,0.38,0.38,0.39,0.39,0.39,0.40,0.40,0.41,0.41,0.42,0.42,0.42,0.42,0.41,0.40,0.39,0.38,0.37,0.36,0.35,0.34,0.32,0.32,0.30,0.29,0.28,0.28,0.27,0.26,0.26,0.26,0.25,0.25,0.24,0.24,0.24,0.24,0.23,0.23,0.22,0.22,0.21,0.20,0.19,0.18,0.18,0.17,0.16,0.16,0.16,0.16,0.16,0.16,0.17,0.18,0.19,0.20,0.21,0.22,0.23,0.25,0.26,0.27,0.28,0.29,0.31,0.32,0.33,0.34,0.35,0.37,0.37,0.38,0.38,0.38,0.39,0.39,0.39,0.39,0.39,0.39,0.39,0.39,0.39,0.39,0.39,0.39,0.38,0.38,0.37,0.36,0.35,0.33,0.32,0.31,0.30,0.29,0.27,0.26,0.25,0.24,0.23,0.22,0.21,0.20,0.18,0.17,0.16,0.15,0.14,0.13,0.12,0.11,0.11,0.11,0.11,0.12,0.13,0.14,0.15,0.16,0.18,0.19,0.21,0.22,0.24,0.25,0.26,0.28,0.29,0.29,0.30,0.30,0.30,0.30,0.30,0.30,0.30,0.30,0.30,0.30,0.30,0.29,0.29,0.29,0.29,0.29,0.29,0.29,0.29,0.28,0.28,0.28,0.28,0.27,0.27,0.27,0.26,0.25,0.24,0.23,0.21,0.20,0.18,0.17,0.15,0.14,0.12,0.11,0.09,0.08,0.07,0.06,0.06,0.06,0.06,0.06,0.05,0.05,0.05,0.05,0.05,0.06,0.06,0.06,0.06,0.06,0.06,0.06,0.07,0.07,0.07,0.07,0.07,0.08,0.08,0.08,0.08,0.08,0.08,0.08,0.09,0.09,0.09,0.09,0.09,0.09,0.09,0.09,0.09,0.09,0.09,0.09,0.10,0.11,0.12,0.13,0.14,0.16,0.17,0.18,0.20,0.21,0.22,0.23,0.24,0.25,0.26,0.27,0.28,0.29,0.30,0.31,0.32,0.32,0.33,0.34,0.35,0.35,0.36,0.37,0.38,0.39,0.41,0.42,0.43,0.44,0.46,0.47,0.48,0.49,0.50,0.51,0.52,0.52,0.52,0.51,0.51,0.51,0.50,0.50,0.49,0.49,0.48,0.48,0.48,0.48,0.48,0.48,0.48,0.48,0.48,0.48,0.48,0.48,0.49,0.49,0.49,0.49,0.49,0.49,0.49,0.49,0.49,0.49,0.49,0.49,0.49,0.49,0.49,0.49,0.49,0.49,0.49,0.49,0.49,0.50,0.50,0.50,0.50,0.50,0.50,0.50,0.50,0.50,0.49,0.49,0.48,0.47,0.47,0.46,0.45,0.45,0.45,0.45,0.44,0.44,0.44,0.44,0.44,0.44,0.44,0.43,0.43,0.43,0.43,0.42,0.42,0.41,0.41,0.40,0.39,0.38,0.37
O76087	0.40,0.39,0.39,0.38,0.38,0.38,0.38,0.38,0.38,0.38,0.38,0.38,0.38,0.38,0.39,0.39,0.39,0.39,0.39,0.39,0.39,0.38,0.38,0.38,0.38,0.38,0.38,0.38,0.38,0.38,0.37,0.37,0.37,0.37,0.37,0.38,0.38,0.38,0.38,0.38,0.38,0.39,0.39,0.39,0.40,0.40,0.40,0.40,0.40,0.40,0.40,0.40,0.40,0.39,0.39,0.39,0.39,0.39,0.39,0.39,0.38,0.38,0.38,0.38,0.38,0.38,0.37,0.37,0.37,0.37,0.37,0.37,0.37,0.38,0.37,0.37,0.37,0.36,0.36,0.35,0.35,0.35,0.35,0.35,0.34,0.34,0.34,0.33,0.33,0.33,0.33,0.33,0.34,0.34,0.34,0.34,0.34,0.34,0.34,0.34,0.34,0.34,0.34,0.34,0.34,0.34,0.34,0.34,0.34,0.34,0.34,0.33,0.33,0.33,0.33,0.33,0.33
A6NGK3	0.31,0.31,0.31,0.31,0.31,0.32,0.32,0.32,0.32,0.33,0.33,0.33,0.34,0.34,0.34,0.34,0.34,0.35,0.35,0.35,0.35,0.34,0.34,0.34,0.35,0.35,0.35,0.35,0.35,0.35,0.35,0.35,0.36,0.36,0.36,0.37,0.37,0.37,0.38,0.38,0.38,0.39,0.39,0.39,0.39,0.39,0.39,0.39,0.39,0.39,0.39,0.39,0.38,0.38,0.38,0.38,0.38,0.38,0.37,0.37,0.37,0.37,0.36,0.36,0.36,0.36,0.36,0.36,0.36,0.36,0.37,0.37,0.37,0.37,0.37,0.36,0.36,0.35,0.35,0.35,0.35,0.35,0.34,0.34,0.34,0.34,0.33,0.33,0.33,0.33,0.33,0.33,0.33,0.33,0.33,0.33,0.33,0.33,0.33,0.33,0.33,0.33,0.34,0.34,0.34,0.34,0.34,0.34,0.34,0.34,0.33,0.33,0.33,0.33,0.32,0.32
P34059	0.53,0.53,0.53,0.53,0.53,0.53,0.52,0.51,0.50,0.48,0.47,0.45,0.44,0.43,0.42,0.41,0.39,0.38,0.37,0.37,0.36,0.34,0.33,0.31,0.30,0.29,0.28,0.26,0.25,0.24,0.22,0.21,0.20,0.19,0.17,0.16,0.15,0.14,0.13,0.12,0.11,0.09,0.08,0.07,0.05,0.04,0.03,0.02,0.02,0.01,0.01,0.01,0.01,0.01,0.01,0.01,0.01,0.01,0.01,0.01,0.01,0.01,0.01,0.01,0.01,0.01,0.01,0.01,0.01,0.01,0.01,0.01,0.01,0.01,0.01,0.01,0.01,0.01,0.01,0.01,0.01,0.01,0.01,0.01,0.01,0.01,0.01,0.01,0.01,0.01,0.01,0.01,0.01,0.01,0.01,0.01,0.01,0.01,0.01,0.01,0.01,0.01,0.01,0.01,0.01,0.01,0.01,0.01,0.01,0.01,0.01,0.01,0.01,0.01,0.01,0.01,0.01,0.01,0.01,0.01,0.01,0.01,0.01,0.01,0.01,0.01,0.01,0.01,0.01,0.01,0.01,0.01,0.01,0.01,0.01,0.01,0.01,0.01,0.01,0.01,0.01,0.01,0.01,0.01,0.01,0.01,0.01,0.01,0.01,0.01,0.01,0.01,0.01,0.01,0.01,0.01,0.01,0.01,0.01,0.01,0.01,0.01,0.01,0.01,0.01,0.01,0.01,0.01,0.01,0.01,0.01,0.01,0.01,0.01,0.01,0.01,0.01,0.01,0.01,0.01,0.01,0.01,0.01,0.01,0.01,0.01,0.01,0.01,0.01,0.01,0.01,0.01,0.01,0.01,0.01,0.01,0.01,0.01,0.01,0.01,0.01,0.01,0.02,0.02,0.02,0.02,0.02,0.02,0.02,0.02,0.02,0.02,0.02,0.02,0.02,0.02,0.02,0.02,0.02,0.02,0.01,0.01,0.01,0.01,0.01,0.01,0.01,0.01,0.01,0.02,0.02,0.02,0.02,0.02,0.02,0.02,0.02,0.02,0.02,0.02,0.02,0.01,0.01,0.01,0.01,0.01,0.01,0.01,0.01,0.01,0.01,0.01,0.01,0.01,0.01,0.01,0.01,0.01,0.01,0.01,0.01,0.01,0.01,0.01,0.01,0.01,0.01,0.01,0.01,0.01,0.01,0.01,0.01,0.01,0.01,0.01,0.01,0.01,0.01,0.01,0.01,0.01,0.01,0.01,0.01,0.01,0.01,0.01,0.01,0.01,0.01,0.01,0.01,0.01,0.01,0.01,0.01,0.01,0.01,0.01,0.01,0.01,0.01,0.01,0.01,0.01,0.01,0.01,0.01,0.01,0.01,0.01,0.01,0.01,0.01,0.01,0.01,0.01,0.01,0.01,0.01,0.01,0.01,0.01,0.01,0.01,0.01,0.01,0.01,0.01,0.01,0.01,0.01,0.01,0.01,0.01,0.01,0.01,0.01,0.01,0.01,0.01,0.01,0.01,0.01,0.01,0.01,0.01,0.01,0.01,0.01,0.01,0.01,0.01,0.01,0.01,0.01,0.01,0.01,0.01,0.01,0.01,0.01,0.01,0.01,0.01,0.01,0.01,0.01,0.01,0.01,0.01,0.01,0.01,0.01,0.01,0.01,0.01,0.01,0.01,0.01,0.01,0.01,0.01,0.01,0.01,0.01,0.01,0.01,0.01,0.01,0.01,0.01,0.01,0.02,0.02,0.02,0.02,0.02,0.02,0.02,0.02,0.02,0.02,0.02,0.02,0.02,0.02,0.02,0.02,0.02,0.02,0.02,0.02,0.02,0.02,0.02,0.02,0.02,0.02,0.02,0.02,0.02,0.02,0.02,0.02,0.02,0.02,0.02,0.02,0.02,0.02,0.02,0.02,0.02,0.02,0.02,0.02,0.02,0.02,0.02,0.02,0.02,0.02,0.02,0.01,0.01,0.01,0.01,0.01,0.01,0.01,0.01,0.01,0.01,0.01,0.01,0.01,0.01,0.01,0.01,0.01,0.01,0.01,0.01,0.01,0.01,0.01,0.01,0.01,0.01,0.01,0.01,0.01,0.01,0.01,0.01,0.01,0.01,0.01,0.01,0.01,0.01,0.01,0.01,0.01,0.01,0.01,0.01,0.01,0.01,0.01,0.02,0.02,0.02,0.02,0.02,0.02,0.02,0.02,0.02,0.03,0.03,0.03,0.03,0.03,0.03,0.04,0.04,0.04,0.04,0.04,0.04,0.04,0.04,0.04,0.04,0.04,0.05,0.05,0.05,0.05
P57057	0.15,0.15,0.14,0.14,0.14,0.13,0.13,0.12,0.12,0.12,0.11,0.11,0.11,0.11,0.10,0.10,0.10,0.10,0.10,0.10,0.10,0.09,0.09,0.08,0.08,0.08,0.08,0.08,0.08,0.08,0.09,0.09,0.10,0.10,0.11,0.12,0.13,0.14,0.15,0.16,0.17,0.18,0.19,0.20,0.21,0.22,0.23,0.25,0.26,0.28,0.29,0.31,0.32,0.34,0.35,0.37,0.38,0.40,0.41,0.43,0.44,0.45,0.46,0.47,0.47,0.47,0.47,0.47,0.47,0.47,0.47,0.47,0.46,0.46,0.45,0.45,0.44,0.43,0.42,0.41,0.40,0.39,0.38,0.37,0.36,0.35,0.34,0.32,0.31,0.30,0.28,0.27,0.25,0.24,0.23,0.21,0.20,0.19,0.18,0.17,0.16,0.15,0.14,0.13,0.13,0.12,0.12,0.12,0.11,0.11,0.11,0.11,0.10,0.10,0.10,0.09,0.09,0.09,0.08,0.08,0.08,0.08,0.08,0.07,0.07,0.07,0.07,0.07,0.07,0.07,0.07,0.08,0.08,0.08,0.08,0.08,0.07,0.07,0.07,0.07,0.06,0.06,0.05,0.05,0.05,0.04,0.04,0.04,0.04,0.04,0.04,0.04,0.04,0.04,0.04,0.05,0.05,0.05,0.05,0.06,0.06,0.06,0.07,0.07,0.08,0.08,0.09,0.09,0.09,0.10,0.10,0.10,0.10,0.10,0.10,0.10,0.09,0.09,0.09,0.09,0.10,0.09,0.09,0.09,0.10,0.10,0.10,0.10,0.10,0.10,0.10,0.10,0.10,0.10,0.10,0.10,0.10,0.10,0.10,0.09,0.09,0.09,0.09,0.08,0.08,0.07,0.07,0.06,0.05,0.05,0.05,0.05,0.05,0.04,0.04,0.04,0.04,0.04,0.04,0.04,0.04,0.04,0.05,0.05,0.05,0.05,0.06,0.06,0.07,0.08,0.08,0.09,0.10,0.11,0.12,0.13,0.14,0.15,0.17,0.18,0.19,0.21,0.22,0.24,0.26,0.27,0.29,0.30,0.32,0.34,0.35,0.37,0.39,0.40,0.42,0.44,0.45,0.47,0.48,0.50,0.51,0.53,0.54,0.55,0.56,0.57,0.58,0.60,0.61,0.62,0.62,0.63,0.63,0.64,0.64,0.65,0.65,0.65,0.66,0.66,0.66,0.66,0.66,0.66,0.66,0.66,0.66,0.66,0.66,0.66,0.67,0.67,0.67,0.66,0.66,0.65,0.64,0.63,0.62,0.61,0.59,0.58,0.57,0.55,0.54,0.53,0.52,0.50,0.49,0.48,0.46,0.45,0.43,0.42,0.40,0.39,0.37,0.35,0.34,0.32,0.31,0.29,0.28,0.26,0.25,0.23,0.22,0.20,0.19,0.18,0.16,0.15,0.13,0.12,0.11,0.10,0.10,0.10,0.10,0.10,0.10,0.10,0.10,0.10,0.10,0.10,0.10,0.10,0.10,0.10,0.10,0.10,0.10,0.10,0.10,0.10,0.10,0.10,0.11,0.11,0.10,0.10,0.10,0.10,0.10,0.10,0.10,0.10,0.10,0.10,0.10,0.10,0.10,0.09,0.09,0.09,0.08,0.08,0.07,0.07,0.06,0.06,0.06,0.06,0.05,0.05,0.05,0.05,0.05,0.05,0.06,0.06,0.06,0.07,0.07,0.08,0.09,0.09,0.09,0.09,0.10,0.10,0.10,0.10,0.10,0.10,0.10,0.10,0.10,0.10,0.10,0.10,0.10,0.10,0.10,0.10,0.10,0.10,0.10,0.10,0.10,0.10,0.10,0.10,0.10,0.10,0.10,0.11,0.11,0.11,0.11,0.11,0.11,0.11,0.11,0.12,0.12,0.12,0.12,0.12,0.12,0.12,0.12,0.12,0.12,0.12,0.12,0.12,0.12,0.12,0.12,0.12,0.12,0.12,0.12,0.12,0.12,0.12,0.12,0.13,0.13,0.13,0.13,0.13,0.13,0.13,0.13,0.13,0.13,0.13,0.13,0.13,0.13,0.12,0.12,0.11,0.11,0.10,0.10,0.09,0.08,0.08,0.08,0.08,0.07,0.07,0.07,0.07,0.07,0.07,0.07,0.07,0.07,0.07,0.07,0.07,0.07,0.08,0.08,0.09,0.09,0.11,0.12,0.13,0.15,0.16,0.18,0.19,0.20,0.22,0.23,0.24,0.26,0.26,0.26,0.27,0.27,0.28,0.29,0.29,0.30,0.31,0.32,0.33,0.34,0.35,0.36,0.37,0.39,0.40,0.42,0.43,0.45
Q96A11	0.34,0.33,0.32,0.32,0.31,0.31,0.30,0.30,0.30,0.29,0.29,0.29,0.29,0.29,0.29,0.30,0.30,0.31,0.31,0.32,0.33,0.33,0.34,0.34,0.35,0.35,0.35,0.36,0.36,0.36,0.36,0.36,0.36,0.36,0.37,0.37,0.37,0.37,0.37,0.37,0.37,0.36,0.36,0.36,0.35,0.35,0.35,0.34,0.34,0.33,0.33,0.32,0.32,0.31,0.30,0.30,0.29,0.27,0.26,0.25,0.24,0.22,0.21,0.19,0.18,0.16,0.15,0.14,0.13,0.12,0.11,0.10,0.09,0.08,0.07,0.06,0.05,0.04,0.03,0.03,0.03,0.03,0.03,0.03,0.03,0.03,0.03,0.03,0.03,0.03,0.03,0.03,0.03,0.04,0.03,0.03,0.03,0.03,0.04,0.04,0.04,0.04,0.04,0.04,0.04,0.04,0.04,0.04,0.04,0.04,0.04,0.04,0.04,0.04,0.04,0.04,0.04,0.04,0.04,0.04,0.03,0.03,0.03,0.03,0.03,0.03,0.03,0.03,0.03,0.03,0.03,0.03,0.03,0.03,0.02,0.02,0.02,0.02,0.02,0.02,0.02,0.02,0.02,0.02,0.03,0.03,0.03,0.03,0.03,0.03,0.03,0.03,0.03,0.03,0.03,0.03,0.04,0.04,0.04,0.04,0.04,0.04,0.04,0.04,0.04,0.04,0.04,0.04,0.04,0.04,0.04,0.04,0.04,0.04,0.04,0.05,0.05,0.05,0.05,0.05,0.05,0.05,0.05,0.04,0.04,0.04,0.04,0.04,0.04,0.04,0.04,0.04,0.04,0.04,0.04,0.04,0.05,0.05,0.05,0.05,0.06,0.06,0.06,0.06,0.06,0.06,0.06,0.06,0.06,0.06,0.06,0.06,0.06,0.06,0.06,0.05,0.05,0.05,0.05,0.05,0.05,0.05,0.05,0.05,0.05,0.05,0.05,0.05,0.05,0.05,0.05,0.05,0.05,0.05,0.05,0.05,0.04,0.04,0.03,0.03,0.03,0.02,0.02,0.02,0.02,0.02,0.02,0.02,0.03,0.03,0.03,0.03,0.04,0.04,0.04,0.05,0.05,0.05,0.06,0.06,0.06,0.06,0.06,0.06,0.06,0.06,0.06,0.06,0.06,0.06,0.06,0.06,0.06,0.06,0.06,0.06,0.06,0.06,0.06,0.06,0.06,0.06,0.06,0.06,0.06,0.06,0.05,0.05,0.05,0.05,0.05,0.05,0.04,0.04,0.04,0.03,0.03,0.03,0.02,0.02,0.02,0.02,0.02,0.02,0.02,0.02,0.02,0.02,0.02,0.02,0.02,0.02,0.02,0.02,0.03,0.03,0.03,0.03,0.03,0.04,0.04,0.04,0.04,0.04,0.05,0.05,0.05,0.05,0.05,0.05,0.06,0.06,0.06,0.06,0.06,0.06,0.06,0.06,0.07,0.07,0.07,0.08,0.08,0.08,0.08,0.08,0.08,0.08,0.08,0.09,0.09,0.10,0.11,0.12,0.12,0.13,0.14,0.14,0.14,0.14,0.14,0.13,0.13,0.13,0.13,0.13,0.13,0.13,0.13,0.13,0.13,0.13,0.13,0.12,0.12,0.12,0.12,0.12,0.12,0.12,0.12,0.11,0.12,0.12,0.13,0.14,0.15,0.16,0.18,0.19,0.20,0.21,0.21,0.22,0.22,0.23,0.23,0.24,0.25,0.27,0.28,0.30,0.31,0.33,0.34,0.36,0.37,0.39,0.40,0.41,0.43,0.44,0.45,0.46,0.47,0.48,0.49,0.51,0.52,0.54,0.55,0.57,0.58,0.60,0.61,0.62,0.62,0.63,0.63,0.63,0.64
Q99501	0.55,0.54,0.53,0.52,0.50,0.49,0.47,0.46,0.45,0.44,0.42,0.41,0.40,0.39,0.38,0.37,0.36,0.35,0.35,0.34,0.33,0.32,0.31,0.30,0.29,0.28,0.27,0.26,0.25,0.24,0.23,0.22,0.20,0.19,0.18,0.16,0.15,0.14,0.13,0.11,0.10,0.09,0.09,0.08,0.08,0.07,0.07,0.07,0.06,0.06,0.06,0.06,0.06,0.06,0.06,0.06,0.06,0.06,0.06,0.06,0.06,0.06,0.06,0.05,0.05,0.05,0.05,0.04,0.04,0.04,0.03,0.03,0.03,0.03,0.03,0.03,0.03,0.03,0.03,0.03,0.03,0.03,0.03,0.03,0.03,0.03,0.03,0.03,0.03,0.03,0.03,0.03,0.03,0.03,0.03,0.03,0.03,0.03,0.03,0.03,0.03,0.03,0.03,0.03,0.03,0.03,0.03,0.03,0.04,0.04,0.04,0.04,0.04,0.04,0.04,0.04,0.04,0.04,0.04,0.04,0.04,0.04,0.04,0.04,0.04,0.04,0.04,0.04,0.04,0.04,0.04,0.04,0.04,0.04,0.04,0.04,0.04,0.04,0.04,0.04,0.05,0.05,0.05,0.05,0.05,0.05,0.05,0.05,0.05,0.05,0.06,0.06,0.07,0.08,0.08,0.09,0.10,0.12,0.13,0.14,0.15,0.16,0.18,0.19,0.20,0.22,0.23,0.25,0.26,0.27,0.29,0.30,0.32,0.33,0.34,0.36,0.37,0.38,0.39,0.39,0.40,0.41,0.42,0.43,0.43,0.44,0.44,0.44,0.44,0.45,0.45,0.44,0.44,0.44,0.43,0.43,0.42,0.41,0.40,0.40,0.39,0.38,0.38,0.37,0.37,0.35,0.34,0.33,0.32,0.31,0.30,0.28,0.27,0.26,0.25,0.23,0.22,0.21,0.21,0.20,0.20,0.19,0.18,0.18,0.17,0.16,0.15,0.15,0.15,0.15,0.16,0.16,0.16,0.16,0.15,0.15,0.15,0.15,0.16,0.16,0.16,0.15,0.15,0.14,0.14,0.14,0.14,0.14,0.14,0.14,0.14,0.14,0.15,0.15,0.15,0.16,0.17,0.18,0.19,0.19,0.20,0.21,0.22,0.24,0.25,0.26,0.27,0.28,0.30,0.31,0.32,0.32,0.33,0.35,0.36,0.37,0.38,0.39,0.39,0.40,0.41,0.42,0.43,0.44,0.45,0.46,0.46,0.47,0.48,0.49,0.50,0.51,0.51,0.52,0.53,0.54,0.54,0.54,0.55,0.55,0.55,0.55,0.54,0.55,0.54,0.55,0.55,0.55,0.55,0.54,0.54,0.54,0.54,0.54,0.54,0.54,0.54,0.54,0.55,0.55,0.55,0.55,0.55,0.55,0.55,0.55,0.56,0.56,0.56,0.57,0.57,0.57,0.57,0.57,0.58,0.58,0.58,0.58,0.59,0.59,0.59,0.59,0.59,0.60,0.59,0.60,0.59,0.60,0.60,0.60,0.60,0.60,0.60,0.60,0.60,0.60,0.60,0.60,0.60,0.60,0.60,0.60,0.60,0.60,0.60,0.60,0.60,0.60,0.60,0.60,0.60,0.60,0.60,0.60,0.59,0.59,0.59,0.59,0.58,0.58,0.58,0.58,0.58,0.58,0.58,0.58,0.59,0.59,0.59,0.59,0.59,0.59,0.59,0.59,0.59,0.59,0.59,0.59,0.59,0.59,0.59,0.59,0.59,0.60,0.59,0.60,0.59,0.59,0.60,0.59,0.60,0.60,0.60,0.61,0.61,0.61,0.61,0.61,0.62,0.62,0.62,0.62,0.61,0.61,0.61,0.60,0.60,0.59,0.59,0.58,0.58,0.57,0.57,0.56,0.56,0.56,0.55,0.55,0.55,0.55,0.55,0.55,0.55,0.55,0.55,0.55,0.55,0.55,0.55,0.55,0.55,0.55,0.55,0.55,0.55,0.55,0.55,0.55,0.55,0.55,0.55,0.55,0.55,0.55,0.56,0.56,0.57,0.57,0.58,0.58,0.59,0.60,0.60,0.61,0.61,0.62,0.62,0.63,0.63,0.64,0.64,0.64,0.63,0.63,0.63,0.63,0.62,0.61,0.61,0.59,0.58,0.57,0.56,0.55,0.54,0.53,0.51,0.50,0.49,0.48,0.47,0.45,0.44,0.43,0.42,0.40,0.39,0.38,0.37,0.35,0.34,0.33,0.32,0.31,0.30,0.30,0.29,0.29,0.28,0.28,0.28,0.28,0.28,0.28,0.28,0.28,0.28,0.29,0.29,0.29,0.30,0.31,0.31,0.32,0.33,0.34,0.35,0.36,0.37,0.38,0.39,0.41,0.42,0.43,0.44,0.46,0.47,0.48,0.49,0.50,0.52,0.53,0.53,0.55,0.55,0.56,0.57,0.57,0.58,0.58,0.58,0.58,0.58,0.58,0.58,0.58,0.59,0.59,0.59,0.59,0.59,0.59,0.59,0.60,0.60,0.60,0.61,0.61,0.61,0.61,0.61,0.61,0.61,0.61,0.61,0.60,0.60,0.60,0.60,0.60,0.60,0.60,0.60,0.60,0.60,0.60,0.60,0.59,0.59,0.59,0.59,0.59,0.59,0.59,0.59,0.59,0.60,0.60,0.60,0.60,0.60,0.60,0.60,0.60,0.60,0.60,0.60,0.60,0.60,0.60,0.60,0.59,0.59,0.59,0.59,0.59,0.59,0.58,0.58,0.58,0.58,0.58,0.57,0.57,0.57,0.57,0.57,0.57,0.57,0.57,0.57,0.57,0.57,0.57,0.57,0.57,0.57,0.57,0.57,0.57,0.57,0.56,0.56,0.56,0.56,0.56,0.56,0.55,0.55,0.55,0.55,0.55,0.55,0.55,0.55,0.55,0.55,0.55,0.55,0.55,0.55,0.55,0.55,0.56,0.56,0.56,0.56,0.56,0.56,0.56,0.56
Q7Z7M9	0.29,0.28,0.27,0.27,0.26,0.26,0.25,0.25,0.25,0.24,0.24,0.24,0.24,0.24,0.24,0.25,0.25,0.26,0.26,0.26,0.27,0.27,0.26,0.26,0.27,0.27,0.27,0.27,0.27,0.27,0.28,0.28,0.29,0.30,0.30,0.32,0.33,0.34,0.36,0.37,0.39,0.40,0.42,0.43,0.45,0.46,0.47,0.49,0.50,0.52,0.53,0.54,0.55,0.56,0.57,0.58,0.59,0.60,0.60,0.61,0.62,0.62,0.63,0.63,0.64,0.64,0.65,0.66,0.66,0.67,0.68,0.68,0.69,0.69,0.69,0.70,0.70,0.70,0.70,0.70,0.70,0.70,0.70,0.70,0.69,0.69,0.69,0.69,0.69,0.69,0.69,0.69,0.69,0.69,0.69,0.69,0.69,0.69,0.69,0.69,0.69,0.69,0.69,0.69,0.69,0.69,0.69,0.69,0.69,0.69,0.69,0.69,0.69,0.69,0.69,0.69,0.69,0.69,0.69,0.69,0.68,0.68,0.68,0.68,0.68,0.68,0.68,0.68,0.68,0.68,0.68,0.68,0.67,0.67,0.67,0.67,0.67,0.67,0.67,0.66,0.66,0.66,0.66,0.66,0.66,0.66,0.66,0.66,0.66,0.66,0.66,0.66,0.66,0.66,0.66,0.66,0.66,0.66,0.66,0.67,0.67,0.67,0.67,0.67,0.67,0.67,0.68,0.68,0.68,0.68,0.68,0.68,0.69,0.69,0.69,0.69,0.69,0.69,0.69,0.69,0.69,0.69,0.69,0.69,0.69,0.69,0.69,0.69,0.68,0.68,0.68,0.68,0.68,0.68,0.68,0.68,0.68,0.68,0.68,0.68,0.68,0.68,0.67,0.67,0.67,0.67,0.67,0.67,0.67,0.67,0.66,0.66,0.66,0.66,0.66,0.66,0.66,0.66,0.66,0.66,0.65,0.66,0.66,0.66,0.66,0.66,0.66,0.66,0.66,0.66,0.66,0.66,0.66,0.66,0.66,0.66,0.66,0.66,0.66,0.66,0.66,0.66,0.66,0.66,0.66,0.66,0.66,0.66,0.66,0.66,0.66,0.66,0.67,0.67,0.67,0.67,0.67,0.67,0.67,0.67,0.67,0.67,0.67,0.67,0.68,0.68,0.68,0.68,0.68,0.68,0.68,0.69,0.68,0.69,0.69,0.69,0.69,0.69,0.69,0.69,0.69,0.69,0.69,0.69,0.69,0.69,0.69,0.69,0.69,0.69,0.69,0.69,0.70,0.70,0.70,0.70,0.70,0.70,0.70,0.71,0.70,0.70,0.70,0.69,0.68,0.68,0.68,0.68,0.68,0.67,0.67,0.68,0.68,0.68,0.68,0.68,0.68,0.68,0.68,0.68,0.68,0.68,0.68,0.68,0.68,0.68,0.68,0.68,0.68,0.68,0.68,0.68,0.68,0.68,0.68,0.68,0.68,0.67,0.67,0.67,0.67,0.67,0.67,0.68,0.68,0.69,0.69,0.69,0.69,0.69,0.69,0.69,0.69,0.69,0.69,0.69,0.69,0.69,0.68,0.68,0.68,0.68,0.68,0.68,0.68,0.68,0.67,0.67,0.67,0.67,0.67,0.67,0.67,0.67,0.67,0.67,0.67,0.67,0.67,0.67,0.67,0.67,0.67,0.67,0.67,0.67,0.67,0.67,0.66,0.66,0.66,0.66,0.66,0.65,0.65,0.65,0.64,0.63,0.61,0.60,0.58,0.57,0.55,0.54,0.52,0.51,0.49,0.48,0.46,0.45,0.44,0.42,0.41,0.39,0.38,0.36,0.35,0.33,0.32,0.30,0.28,0.27,0.25,0.24,0.22,0.21,0.19,0.18,0.16,0.15,0.14,0.12,0.11,0.10,0.08,0.07,0.06,0.06,0.05,0.05,0.05,0.06,0.06,0.06,0.06,0.06,0.05,0.05,0.05,0.05,0.05,0.05,0.05,0.05,0.05,0.04,0.04,0.04,0.04,0.04,0.05,0.05,0.05,0.05,0.05,0.05,0.05,0.05,0.05,0.05,0.05,0.05,0.05,0.05,0.05,0.05,0.05,0.04,0.04,0.04,0.04,0.04,0.04,0.04,0.04,0.04,0.04,0.04,0.04,0.04,0.04,0.04,0.03,0.03,0.03,0.03,0.03,0.03,0.03,0.03,0.03,0.03,0.03,0.03,0.03,0.03,0.03,0.03,0.02,0.02,0.02,0.02,0.02,0.02,0.02,0.02,0.02,0.02,0.02,0.02,0.03,0.03,0.03,0.03,0.03,0.03,0.03,0.03,0.02,0.02,0.02,0.03,0.03,0.03,0.03,0.03,0.03,0.03,0.03,0.03,0.03,0.03,0.03,0.03,0.03,0.03,0.03,0.04,0.04,0.04,0.04,0.04,0.04,0.04,0.04,0.04,0.04,0.04,0.04,0.04,0.04,0.04,0.03,0.03,0.03,0.03,0.03,0.03,0.03,0.03,0.03,0.03,0.03,0.03,0.03,0.03,0.03,0.03,0.03,0.03,0.03,0.03,0.03,0.03,0.03,0.03,0.02,0.02,0.02,0.02,0.02,0.02,0.02,0.02,0.02,0.02,0.02,0.02,0.02,0.02,0.02,0.02,0.02,0.02,0.02,0.02,0.02,0.02,0.02,0.03,0.03,0.03,0.03,0.03,0.03,0.03,0.03,0.03,0.04,0.04,0.04,0.04,0.04,0.04,0.05,0.05,0.05,0.05,0.05,0.05,0.05,0.06,0.06,0.06,0.06,0.06,0.06,0.06,0.06,0.06,0.06,0.06,0.06,0.06,0.06,0.06,0.07,0.07,0.06,0.06,0.06,0.06,0.06,0.06,0.06,0.06,0.06,0.06,0.06,0.05,0.05,0.05,0.05,0.05,0.05,0.05,0.04,0.04,0.04,0.04,0.04,0.04,0.04,0.04,0.04,0.04,0.04,0.04,0.04,0.04,0.04,0.04,0.04,0.04,0.04,0.04,0.04,0.03,0.03,0.03,0.03,0.03,0.03,0.03,0.03,0.03,0.03,0.03,0.03,0.03,0.03,0.03,0.03,0.03,0.03,0.04,0.04,0.05,0.05,0.06,0.06,0.07,0.07,0.08,0.08,0.08,0.08,0.09,0.09,0.09,0.09,0.09,0.09,0.10,0.10,0.10,0.10,0.10,0.10,0.10,0.10,0.10,0.10,0.10,0.10,0.10,0.10,0.10,0.11,0.11,0.11,0.11,0.11,0.12,0.12,0.12,0.12,0.12,0.12,0.12,0.13,0.13,0.12,0.12,0.12,0.11,0.11,0.11,0.10,0.10,0.10,0.10,0.10,0.09,0.09,0.09,0.09,0.09,0.09,0.09,0.09,0.09,0.09,0.09,0.09,0.09,0.09,0.09,0.09,0.09,0.09,0.09,0.08,0.08,0.08,0.08,0.08,0.07,0.07,0.06,0.06,0.05,0.05,0.04,0.04,0.04,0.04,0.04,0.04,0.04,0.04,0.05,0.05,0.05,0.05,0.05,0.05,0.06,0.06,0.06,0.06,0.07,0.07,0.07,0.07,0.07,0.07,0.07,0.08,0.08,0.08,0.08,0.08,0.08,0.07,0.07,0.07,0.07,0.07,0.07,0.07,0.07,0.07,0.07,0.08,0.08,0.08,0.08,0.08,0.08,0.08,0.08,0.09,0.09,0.10,0.10,0.10,0.10,0.10,0.10,0.10,0.10,0.10,0.10,0.10,0.10,0.10,0.10,0.10,0.10,0.10,0.10,0.10,0.11,0.11,0.11,0.12,0.12,0.13,0.13,0.13,0.13,0.14,0.14,0.14,0.14,0.14,0.14,0.14,0.14,0.14,0.14,0.15,0.15,0.14,0.14,0.14,0.13,0.13,0.13,0.13,0.13,0.14,0.14,0.14,0.14,0.14,0.14,0.14,0.14,0.14,0.14,0.14,0.14,0.14,0.14,0.14,0.13,0.12,0.12,0.12,0.11,0.11,0.11,0.11,0.11,0.11,0.11,0.11,0.12,0.12,0.12,0.12,0.11,0.11,0.11,0.11,0.11,0.11,0.11,0.11,0.11,0.11,0.11,0.10,0.10,0.10,0.09,0.09,0.09
Q8NHY3	0.56,0.56,0.56,0.56,0.56,0.56,0.55,0.54,0.53,0.52,0.50,0.49,0.48,0.46,0.45,0.44,0.43,0.42,0.41,0.40,0.39,0.38,0.36,0.35,0.34,0.32,0.31,0.30,0.29,0.28,0.27,0.25,0.24,0.23,0.22,0.21,0.19,0.18,0.17,0.15,0.14,0.12,0.11,0.09,0.08,0.07,0.06,0.05,0.05,0.04,0.04,0.04,0.03,0.03,0.03,0.03,0.03,0.03,0.03,0.04,0.04,0.04,0.04,0.04,0.04,0.04,0.05,0.05,0.05,0.06,0.06,0.06,0.06,0.06,0.06,0.06,0.06,0.06,0.06,0.06,0.06,0.06,0.06,0.06,0.07,0.07,0.07,0.07,0.07,0.07,0.07,0.07,0.07,0.07,0.07,0.07,0.07,0.07,0.07,0.06,0.06,0.06,0.06,0.06,0.06,0.06,0.05,0.05,0.05,0.05,0.04,0.04,0.04,0.04,0.04,0.04,0.04,0.04,0.04,0.04,0.04,0.04,0.04,0.04,0.04,0.04,0.04,0.04,0.04,0.04,0.04,0.04,0.04,0.04,0.04,0.04,0.04,0.04,0.04,0.05,0.05,0.05,0.05,0.05,0.05,0.05,0.05,0.05,0.05,0.05,0.05,0.05,0.06,0.06,0.06,0.06,0.06,0.06,0.06,0.06,0.06,0.06,0.06,0.06,0.07,0.07,0.07,0.08,0.08,0.09,0.10,0.11,0.11,0.12,0.13,0.14,0.15,0.15,0.16,0.17,0.18,0.18,0.19,0.20,0.20,0.20,0.20,0.20,0.20,0.21,0.21,0.21,0.21,0.21,0.21,0.21,0.21,0.21,0.22,0.22,0.22,0.22,0.23,0.23,0.23,0.23,0.22,0.22,0.22,0.21,0.21,0.20,0.19,0.18,0.18,0.17,0.17,0.16,0.15,0.15,0.14,0.13,0.12,0.11,0.11,0.10,0.10,0.10,0.11,0.11,0.11,0.11,0.10,0.10,0.10,0.11,0.11,0.11,0.11,0.11,0.10,0.10,0.10,0.10,0.10,0.10,0.10,0.10,0.11,0.11,0.11,0.11,0.11,0.12,0.13,0.14,0.15,0.16,0.17,0.18,0.19,0.20,0.22,0.23,0.24,0.26,0.27,0.28,0.29,0.30,0.31,0.32,0.33,0.34,0.35,0.36,0.37,0.38,0.39,0.40,0.41,0.42,0.43,0.44,0.45,0.46,0.47,0.48,0.49,0.50,0.51,0.52,0.53,0.54,0.55,0.55,0.55,0.55,0.55,0.55,0.54,0.54,0.54,0.54,0.54,0.55,0.55,0.55,0.55,0.55,0.56,0.56,0.56,0.56,0.56,0.56,0.57,0.57,0.57,0.57,0.57,0.57,0.57,0.57,0.57,0.57,0.57,0.57,0.57,0.57,0.57,0.57,0.57,0.57,0.57,0.57,0.58,0.58,0.58,0.59,0.59,0.59,0.60,0.60,0.60,0.60,0.60,0.60,0.60,0.60,0.60,0.61,0.61,0.61,0.61,0.61,0.61,0.61,0.61,0.61,0.61,0.61,0.62,0.62,0.62,0.62,0.63,0.63,0.63,0.63,0.63,0.63,0.63,0.63,0.63,0.64,0.64,0.64,0.64,0.64,0.64,0.64,0.64,0.64,0.64,0.64,0.64,0.63,0.63,0.63,0.63,0.63,0.63,0.62,0.62,0.62,0.62,0.62,0.62,0.62,0.62,0.63,0.63,0.63,0.63,0.63,0.63,0.63,0.64,0.64,0.64,0.64,0.64,0.64,0.64,0.64,0.64,0.64,0.64,0.64,0.64,0.64,0.64,0.64,0.64,0.64,0.64,0.64,0.64,0.64,0.64,0.64,0.64,0.64,0.64,0.64,0.64,0.64,0.64,0.64,0.64,0.64,0.64,0.64,0.64,0.64,0.64,0.64,0.64,0.64,0.64,0.64,0.64,0.64,0.64,0.64,0.64,0.64,0.64,0.64,0.65,0.65,0.65,0.65,0.65,0.65,0.65,0.65,0.65,0.65,0.65,0.65,0.66,0.66,0.66,0.66,0.66,0.66,0.66,0.66,0.66,0.66,0.66,0.66,0.65,0.65,0.65,0.65,0.65,0.64,0.64,0.64,0.63,0.63,0.63,0.62,0.62,0.62,0.62,0.62,0.61,0.61,0.61,0.61,0.61,0.61,0.60,0.60,0.60,0.60,0.60,0.60,0.60,0.60,0.60,0.60,0.60,0.60,0.60,0.60,0.60,0.60,0.61,0.61,0.61,0.61,0.61,0.61,0.61,0.61,0.61,0.61,0.62,0.62,0.63,0.63,0.63,0.63,0.64,0.64,0.64,0.64,0.64,0.64,0.64,0.64,0.64,0.64,0.65,0.65,0.65,0.65,0.65,0.66,0.66,0.66,0.66,0.66,0.67,0.67,0.67,0.67,0.67,0.67,0.67,0.67,0.67,0.67,0.67,0.67,0.66,0.66,0.65,0.64,0.63,0.63,0.62,0.61,0.60,0.58,0.57,0.56,0.55,0.54,0.53,0.52,0.51,0.49,0.48,0.47,0.45,0.44,0.43,0.42,0.41,0.40,0.39,0.39,0.38,0.38,0.38,0.38,0.38,0.37,0.37,0.37,0.37,0.37,0.37,0.37,0.37,0.37,0.37,0.38,0.38,0.39,0.39,0.40,0.41,0.41,0.42,0.43,0.44,0.45,0.45,0.46,0.47,0.47,0.47,0.47,0.48,0.48,0.48,0.48,0.48,0.48,0.48,0.47,0.47,0.46,0.45,0.45,0.44,0.44,0.43,0.43,0.42,0.42,0.41,0.41,0.41,0.40,0.40,0.40,0.40,0.40,0.39,0.40,0.40,0.40,0.40,0.40,0.40,0.41,0.41,0.41,0.42,0.42,0.43,0.44,0.45,0.46,0.46,0.47,0.48,0.49,0.50,0.51,0.51,0.52,0.53,0.53,0.54,0.54,0.55,0.55,0.56,0.56,0.57,0.58,0.58,0.59,0.59,0.60,0.60,0.60,0.60,0.61,0.61,0.61,0.61,0.61,0.61,0.61,0.61,0.61,0.61,0.61,0.61,0.61,0.61,0.61,0.62,0.62,0.62,0.62,0.62,0.62,0.62,0.62,0.62,0.62,0.62,0.62,0.62,0.62,0.62,0.62,0.62,0.62,0.62,0.62,0.62,0.62,0.62,0.62,0.62,0.62,0.61,0.61,0.61,0.61,0.61,0.60,0.60,0.60,0.59,0.59,0.58,0.58,0.57,0.57,0.56,0.56,0.56,0.55,0.55,0.55,0.55,0.55,0.54,0.54,0.54,0.53,0.53,0.52,0.52,0.51,0.50,0.50,0.50,0.49,0.49,0.49,0.48,0.48,0.47,0.47,0.47,0.47,0.47,0.47,0.47,0.47,0.47,0.47,0.48,0.48,0.48,0.48,0.49,0.49,0.49,0.50,0.50,0.50,0.50,0.51,0.51,0.51,0.51,0.52,0.52,0.52,0.52,0.53,0.53,0.54,0.54,0.55,0.55,0.55,0.56,0.56,0.57,0.57,0.57,0.58,0.59,0.59,0.60,0.60,0.60,0.60,0.60,0.61,0.61,0.61,0.61,0.61,0.61,0.61,0.62,0.62,0.62,0.62,0.62,0.62,0.62,0.62,0.62,0.62,0.62,0.62,0.62,0.62,0.62,0.62,0.63,0.62,0.63,0.63,0.62,0.62,0.62,0.62,0.62,0.62,0.62,0.62,0.62,0.61,0.61,0.61,0.61,0.61,0.61,0.61,0.61,0.61,0.61,0.61,0.61,0.61,0.61,0.60,0.60,0.60,0.60,0.61
P02792	0.04,0.04,0.04,0.04,0.04,0.04,0.04,0.04,0.03,0.03,0.03,0.03,0.03,0.03,0.03,0.03,0.03,0.03,0.03,0.03,0.03,0.02,0.02,0.02,0.02,0.02,0.02,0.02,0.02,0.02,0.02,0.02,0.02,0.02,0.02,0.02,0.02,0.02,0.02,0.02,0.02,0.02,0.02,0.02,0.02,0.02,0.02,0.02,0.02,0.02,0.02,0.02,0.02,0.02,0.02,0.02,0.02,0.02,0.02,0.02,0.02,0.02,0.02,0.02,0.02,0.02,0.02,0.02,0.02,0.02,0.02,0.02,0.02,0.02,0.02,0.02,0.02,0.02,0.02,0.02,0.02,0.02,0.02,0.02,0.02,0.02,0.02,0.02,0.02,0.02,0.02,0.02,0.02,0.02,0.02,0.02,0.02,0.02,0.02,0.02,0.02,0.02,0.02,0.02,0.02,0.02,0.02,0.02,0.02,0.02,0.02,0.02,0.02,0.02,0.01,0.01,0.01,0.01,0.01,0.01,0.01,0.01,0.01,0.01,0.01,0.01,0.01,0.01,0.01,0.02,0.02,0.02,0.02,0.02,0.02,0.02,0.02,0.03,0.03,0.03,0.03,0.03,0.03,0.03,0.03,0.03,0.03,0.04,0.04,0.04,0.04,0.04,0.04,0.05,0.06,0.06,0.06,0.06,0.07,0.07,0.07,0.07,0.07,0.07,0.08,0.08,0.08,0.08,0.08,0.09,0.09,0.09,0.09,0.10,0.10
Q04609	0.61,0.60,0.59,0.58,0.56,0.55,0.53,0.52,0.51,0.49,0.48,0.47,0.46,0.45,0.44,0.43,0.42,0.41,0.41,0.41,0.40,0.39,0.39,0.38,0.38,0.38,0.38,0.38,0.38,0.38,0.38,0.38,0.37,0.37,0.36,0.36,0.35,0.33,0.32,0.31,0.30,0.29,0.28,0.27,0.27,0.26,0.26,0.25,0.25,0.25,0.24,0.24,0.24,0.24,0.24,0.23,0.23,0.23,0.22,0.22,0.21,0.21,0.20,0.19,0.18,0.17,0.15,0.14,0.12,0.11,0.09,0.08,0.06,0.05,0.04,0.03,0.02,0.02,0.02,0.01,0.01,0.01,0.01,0.01,0.01,0.01,0.01,0.01,0.01,0.01,0.01,0.01,0.01,0.01,0.01,0.01,0.01,0.01,0.01,0.01,0.01,0.01,0.01,0.01,0.01,0.01,0.01,0.01,0.01,0.01,0.01,0.01,0.02,0.02,0.02,0.02,0.02,0.02,0.02,0.02,0.02,0.02,0.02,0.02,0.02,0.02,0.02,0.02,0.03,0.03,0.03,0.03,0.03,0.03,0.03,0.03,0.03,0.03,0.03,0.03,0.03,0.03,0.03,0.03,0.03,0.03,0.03,0.03,0.03,0.03,0.03,0.03,0.03,0.03,0.03,0.03,0.03,0.03,0.03,0.03,0.03,0.03,0.03,0.03,0.03,0.03,0.03,0.03,0.03,0.03,0.03,0.03,0.03,0.03,0.03,0.03,0.03,0.03,0.03,0.03,0.03,0.03,0.03,0.03,0.03,0.03,0.03,0.03,0.03,0.03,0.03,0.03,0.03,0.03,0.03,0.04,0.04,0.04,0.04,0.04,0.04,0.03,0.03,0.03,0.03,0.03,0.03,0.03,0.03,0.03,0.03,0.03,0.03,0.03,0.03,0.03,0.03,0.03,0.03,0.03,0.03,0.03,0.03,0.03,0.03,0.03,0.03,0.03,0.03,0.03,0.03,0.03,0.03,0.03,0.03,0.03,0.03,0.03,0.03,0.03,0.03,0.03,0.03,0.03,0.03,0.03,0.03,0.03,0.03,0.03,0.03,0.03,0.03,0.03,0.03,0.03,0.03,0.03,0.02,0.02,0.02,0.03,0.03,0.03,0.03,0.03,0.03,0.03,0.03,0.03,0.03,0.03,0.03,0.03,0.03,0.03,0.03,0.03,0.03,0.03,0.03,0.03,0.03,0.02,0.02,0.02,0.02,0.03,0.03,0.03,0.03,0.03,0.03,0.03,0.03,0.03,0.03,0.03,0.03,0.03,0.03,0.03,0.03,0.03,0.03,0.03,0.03,0.03,0.03,0.03,0.03,0.03,0.03,0.03,0.03,0.03,0.03,0.03,0.04,0.04,0.04,0.04,0.04,0.04,0.04,0.04,0.04,0.03,0.03,0.03,0.03,0.03,0.03,0.03,0.03,0.03,0.03,0.03,0.03,0.03,0.02,0.02,0.02,0.02,0.02,0.02,0.02,0.02,0.02,0.02,0.02,0.02,0.02,0.02,0.02,0.02,0.02,0.02,0.01,0.01,0.01,0.01,0.01,0.01,0.01,0.01,0.01,0.01,0.01,0.01,0.01,0.01,0.01,0.01,0.01,0.01,0.01,0.01,0.01,0.01,0.01,0.01,0.01,0.01,0.01,0.01,0.01,0.01,0.01,0.01,0.01,0.02,0.02,0.02,0.02,0.02,0.02,0.02,0.02,0.02,0.02,0.02,0.02,0.02,0.02,0.01,0.02,0.02,0.02,0.02,0.02,0.02,0.02,0.02,0.02,0.02,0.02,0.02,0.02,0.02,0.02,0.02,0.02,0.02,0.02,0.02,0.02,0.02,0.01,0.01,0.01,0.01,0.01,0.01,0.01,0.01,0.01,0.01,0.02,0.02,0.02,0.02,0.02,0.02,0.02,0.02,0.02,0.02,0.02,0.02,0.02,0.02,0.02,0.02,0.02,0.02,0.02,0.02,0.02,0.02,0.02,0.02,0.02,0.02,0.02,0.02,0.02,0.02,0.02,0.02,0.02,0.02,0.02,0.02,0.02,0.02,0.02,0.02,0.02,0.02,0.02,0.02,0.02,0.03,0.03,0.03,0.04,0.04,0.04,0.04,0.04,0.04,0.04,0.04,0.04,0.05,0.05,0.06,0.06,0.06,0.06,0.06,0.06,0.06,0.06,0.06,0.06,0.06,0.06,0.06,0.06,0.06,0.06,0.06,0.06,0.06,0.06,0.06,0.06,0.06,0.06,0.06,0.06,0.06,0.07,0.06,0.07,0.06,0.06,0.06,0.06,0.06,0.06,0.06,0.06,0.06,0.05,0.05,0.04,0.04,0.04,0.04,0.04,0.04,0.04,0.04,0.04,0.04,0.04,0.04,0.04,0.04,0.04,0.04,0.04,0.04,0.04,0.04,0.04,0.04,0.04,0.03,0.03,0.03,0.03,0.03,0.02,0.02,0.02,0.01,0.01,0.01,0.01,0.01,0.01,0.01,0.01,0.01,0.02,0.02,0.02,0.02,0.02,0.02,0.02,0.02,0.02,0.02,0.02,0.02,0.02,0.02,0.02,0.02,0.02,0.02,0.02,0.03,0.03,0.03,0.03,0.03,0.03,0.03,0.03,0.03,0.03,0.03,0.03,0.03,0.03,0.03,0.03,0.03,0.03,0.03,0.03,0.03,0.03,0.03,0.03,0.03,0.02,0.02,0.02,0.02,0.02,0.02,0.02,0.02,0.02,0.02,0.02,0.02,0.03,0.03,0.03,0.03,0.03,0.03,0.03,0.03,0.02,0.02,0.02,0.02,0.02,0.02,0.02,0.02,0.02,0.02,0.02,0.02,0.02,0.02,0.02,0.02,0.02,0.03,0.03,0.03,0.03,0.03,0.03,0.03,0.03,0.03,0.03,0.03,0.03,0.03,0.03,0.03,0.04,0.04,0.04,0.04,0.05,0.06,0.06,0.07,0.07,0.07,0.07,0.07,0.08,0.08,0.08,0.08,0.08,0.08,0.08,0.08,0.08,0.08,0.09,0.09,0.09,0.09,0.09,0.09,0.09,0.09,0.08,0.08,0.08,0.08,0.08,0.08,0.08,0.08,0.08,0.08,0.08,0.07,0.07,0.07,0.06,0.06,0.05,0.04,0.04,0.03,0.03,0.03,0.03,0.03,0.03,0.04,0.04,0.04,0.04,0.04,0.04,0.03,0.03,0.03,0.03,0.03,0.03,0.03,0.03,0.03,0.03,0.03,0.03,0.03,0.03,0.03
A6NER3	0.34,0.34,0.33,0.33,0.33,0.33,0.34,0.34,0.34,0.34,0.34,0.34,0.35,0.35,0.35,0.35,0.35,0.35,0.35,0.36,0.36,0.35,0.35,0.35,0.35,0.35,0.35,0.35,0.35,0.35,0.35,0.35,0.35,0.35,0.35,0.36,0.36,0.36,0.37,0.37,0.37,0.38,0.38,0.38,0.38,0.39,0.39,0.39,0.39,0.39,0.39,0.39,0.39,0.39,0.39,0.39,0.39,0.39,0.39,0.39,0.38,0.38,0.38,0.38,0.38,0.38,0.38,0.37,0.37,0.37,0.37,0.38,0.38,0.38,0.38,0.38,0.37,0.37,0.36,0.36,0.36,0.35,0.35,0.35,0.35,0.35,0.35,0.34,0.34,0.34,0.34,0.34,0.34,0.34,0.34,0.34,0.34,0.34,0.34,0.34,0.34,0.34,0.34,0.34,0.34,0.33,0.34,0.33,0.34,0.34,0.33,0.33,0.33,0.33,0.33,0.32,0.32
Q53GS7	0.39,0.40,0.40,0.40,0.41,0.41,0.41,0.42,0.42,0.42,0.42,0.43,0.43,0.43,0.43,0.43,0.44,0.44,0.44,0.44,0.44,0.44,0.44,0.44,0.44,0.43,0.43,0.43,0.43,0.44,0.44,0.44,0.44,0.45,0.45,0.45,0.46,0.47,0.47,0.48,0.49,0.49,0.50,0.50,0.50,0.51,0.51,0.52,0.52,0.52,0.53,0.53,0.53,0.54,0.54,0.54,0.55,0.55,0.56,0.56,0.57,0.57,0.57,0.58,0.58,0.59,0.59,0.60,0.61,0.61,0.62,0.63,0.63,0.64,0.65,0.65,0.66,0.66,0.66,0.66,0.66,0.66,0.66,0.66,0.66,0.66,0.66,0.66,0.66,0.66,0.67,0.67,0.67,0.67,0.67,0.67,0.67,0.67,0.67,0.66,0.66,0.66,0.65,0.64,0.63,0.62,0.61,0.60,0.59,0.58,0.57,0.56,0.54,0.53,0.51,0.50,0.49,0.47,0.46,0.45,0.43,0.42,0.41,0.39,0.38,0.37,0.35,0.34,0.32,0.31,0.30,0.28,0.27,0.25,0.24,0.22,0.21,0.19,0.18,0.16,0.15,0.14,0.13,0.12,0.11,0.11,0.10,0.10,0.09,0.09,0.09,0.08,0.08,0.08,0.08,0.08,0.08,0.07,0.07,0.07,0.07,0.07,0.07,0.07,0.07,0.07,0.07,0.07,0.07,0.08,0.08,0.08,0.08,0.08,0.08,0.08,0.08,0.09,0.09,0.09,0.09,0.09,0.09,0.09,0.10,0.10,0.10,0.10,0.10,0.10,0.10,0.10,0.11,0.11,0.11,0.11,0.11,0.11,0.11,0.11,0.11,0.11,0.11,0.11,0.11,0.11,0.11,0.11,0.11,0.12,0.12,0.12,0.12,0.12,0.12,0.12,0.12,0.12,0.12,0.12,0.12,0.12,0.12,0.12,0.12,0.12,0.12,0.12,0.12,0.12,0.12,0.12,0.12,0.12,0.12,0.12,0.12,0.12,0.12,0.12,0.12,0.12,0.12,0.13,0.13,0.14,0.14,0.15,0.15,0.16,0.17,0.17,0.18,0.18,0.18,0.19,0.19,0.19,0.19,0.19,0.19,0.19,0.19,0.18,0.18,0.18,0.18,0.18,0.18,0.18,0.18,0.18,0.18,0.18,0.18,0.18,0.19,0.19,0.19,0.20,0.20,0.21,0.21,0.21,0.21,0.20,0.20,0.19,0.19,0.18,0.17,0.17,0.16,0.15,0.14,0.14,0.14,0.13,0.13,0.13,0.13,0.13,0.13,0.13,0.13,0.13,0.13,0.14,0.14,0.14,0.14,0.15,0.15,0.15,0.15,0.16,0.16,0.16,0.16,0.16,0.16,0.16,0.17,0.17,0.18,0.18,0.19,0.20,0.21,0.22,0.24,0.25,0.26,0.28,0.29,0.31,0.32,0.33,0.35,0.36,0.37,0.39,0.40,0.41,0.42,0.43,0.44,0.45,0.47,0.47,0.49,0.50,0.51,0.52,0.53,0.54,0.55,0.56,0.57,0.58,0.58,0.59,0.59,0.59,0.58,0.58,0.57,0.56,0.55,0.54,0.53,0.51,0.50,0.48,0.47,0.45,0.44,0.43,0.41,0.40,0.39,0.37,0.36,0.35,0.34,0.33,0.31,0.30,0.29,0.28,0.27,0.26,0.24,0.23,0.22,0.20,0.19,0.18,0.16,0.15,0.14,0.12,0.11,0.10,0.10,0.09,0.09,0.09,0.09,0.09,0.09,0.09,0.08,0.09,0.09,0.09,0.09,0.09,0.09,0.09,0.09,0.09,0.09,0.08,0.08,0.08,0.08,0.08,0.08,0.07,0.07,0.07,0.07,0.07,0.07,0.07,0.06,0.07,0.07,0.07,0.07,0.08,0.08,0.08,0.08,0.08,0.08,0.08,0.09,0.09,0.09,0.09,0.09,0.09,0.09,0.09,0.09,0.09,0.08,0.08,0.08,0.08,0.08,0.08,0.08,0.08,0.08,0.08,0.08,0.08,0.08,0.08,0.08,0.08,0.08,0.08,0.08,0.08,0.07,0.07,0.06,0.06,0.06,0.06,0.05,0.05,0.05,0.05,0.05,0.05,0.04,0.04,0.04,0.04,0.04,0.04,0.04,0.04,0.04,0.04,0.04,0.04,0.04,0.04,0.05,0.05,0.05,0.05,0.05,0.05,0.05,0.05,0.06,0.06,0.07,0.07,0.07,0.08,0.08,0.08,0.09,0.09,0.09,0.10,0.10,0.10,0.10,0.11,0.11,0.11,0.11,0.11,0.11,0.11,0.11,0.11,0.12,0.12,0.13,0.13,0.13,0.13,0.13,0.13,0.13,0.13,0.13,0.13,0.13,0.13,0.13,0.13,0.13,0.12,0.12,0.11,0.11,0.10,0.10,0.10,0.09,0.09,0.09,0.09,0.08,0.08,0.08,0.08,0.09,0.09,0.10,0.10,0.10,0.11,0.11,0.11,0.11,0.10,0.10,0.10,0.10,0.10,0.10,0.09,0.09,0.09,0.09,0.09,0.09,0.10,0.10,0.10,0.10,0.10,0.10,0.11,0.11,0.11,0.11,0.11,0.11,0.11,0.11,0.11,0.11,0.10,0.10,0.10,0.10,0.09,0.08,0.08,0.07,0.07,0.06,0.06,0.06,0.06,0.06,0.05,0.05,0.05,0.05,0.05,0.05,0.05,0.05,0.05,0.05,0.05,0.05,0.05,0.05,0.05,0.04,0.04,0.04,0.04,0.04,0.05,0.05,0.05,0.05,0.06,0.06,0.06,0.06,0.06,0.06,0.06,0.06,0.06,0.06,0.06,0.06,0.06,0.06,0.06,0.06,0.06,0.06,0.07,0.07,0.07,0.07,0.07,0.07,0.07,0.07,0.07,0.07,0.07,0.07,0.07,0.07,0.07,0.07,0.07,0.07,0.07,0.07,0.07,0.07,0.06,0.06,0.06,0.06,0.06,0.06,0.06,0.06,0.06,0.06,0.06,0.06,0.06,0.06,0.06
P18507	0.63,0.63,0.63,0.62,0.62,0.62,0.61,0.61,0.60,0.60,0.60,0.60,0.60,0.60,0.60,0.61,0.61,0.61,0.62,0.62,0.62,0.62,0.63,0.63,0.63,0.64,0.64,0.64,0.64,0.64,0.64,0.64,0.64,0.64,0.64,0.64,0.64,0.64,0.63,0.63,0.63,0.62,0.62,0.62,0.61,0.60,0.59,0.58,0.57,0.56,0.55,0.53,0.52,0.51,0.49,0.48,0.46,0.44,0.43,0.41,0.40,0.38,0.36,0.34,0.33,0.31,0.30,0.28,0.26,0.25,0.23,0.22,0.20,0.18,0.17,0.15,0.14,0.13,0.11,0.10,0.09,0.08,0.07,0.06,0.06,0.05,0.05,0.05,0.05,0.05,0.05,0.05,0.05,0.05,0.05,0.05,0.04,0.04,0.04,0.04,0.04,0.04,0.04,0.04,0.04,0.04,0.04,0.04,0.04,0.04,0.05,0.05,0.05,0.05,0.05,0.05,0.05,0.05,0.06,0.06,0.06,0.06,0.06,0.06,0.06,0.06,0.06,0.05,0.05,0.05,0.05,0.05,0.05,0.05,0.05,0.05,0.05,0.05,0.05,0.05,0.05,0.05,0.06,0.06,0.06,0.06,0.06,0.06,0.06,0.06,0.05,0.05,0.05,0.05,0.05,0.05,0.05,0.05,0.04,0.04,0.04,0.04,0.04,0.04,0.04,0.04,0.04,0.04,0.04,0.04,0.04,0.04,0.04,0.04,0.04,0.04,0.04,0.04,0.04,0.04,0.04,0.04,0.04,0.04,0.04,0.04,0.04,0.04,0.04,0.04,0.04,0.04,0.04,0.04,0.04,0.04,0.04,0.04,0.04,0.04,0.04,0.04,0.04,0.04,0.04,0.05,0.05,0.05,0.05,0.05,0.06,0.06,0.06,0.06,0.06,0.06,0.06,0.06,0.07,0.06,0.06,0.07,0.07,0.07,0.07,0.07,0.07,0.07,0.07,0.07,0.07,0.07,0.07,0.07,0.07,0.07,0.07,0.07,0.07,0.07,0.07,0.07,0.07,0.07,0.07,0.06,0.06,0.06,0.06,0.06,0.06,0.06,0.06,0.05,0.05,0.05,0.05,0.05,0.05,0.05,0.05,0.05,0.05,0.05,0.05,0.05,0.05,0.05,0.05,0.05,0.05,0.05,0.05,0.05,0.05,0.05,0.05,0.05,0.06,0.06,0.06,0.06,0.06,0.06,0.06,0.06,0.06,0.06,0.06,0.06,0.06,0.06,0.06,0.06,0.06,0.06,0.06,0.06,0.06,0.06,0.06,0.06,0.07,0.07,0.07,0.07,0.08,0.08,0.08,0.08,0.08,0.08,0.08,0.08,0.08,0.08,0.08,0.08,0.08,0.07,0.07,0.07,0.07,0.07,0.07,0.07,0.07,0.07,0.07,0.07,0.07,0.07,0.07,0.07,0.07,0.07,0.07,0.08,0.08,0.08,0.08,0.09,0.09,0.10,0.11,0.12,0.13,0.13,0.14,0.15,0.16,0.18,0.19,0.20,0.21,0.22,0.24,0.25,0.26,0.27,0.29,0.30,0.32,0.33,0.34,0.36,0.37,0.39,0.40,0.41,0.43,0.44,0.46,0.47,0.49,0.50,0.51,0.53,0.54,0.55,0.57,0.58,0.59,0.59,0.60,0.60,0.60,0.61,0.61,0.61,0.61,0.62,0.62,0.62,0.62,0.62,0.63,0.63,0.63,0.63,0.62,0.62,0.62,0.62,0.62,0.61,0.61,0.61,0.61,0.60,0.60,0.60,0.60,0.59,0.59,0.58,0.57,0.56,0.55,0.53,0.52,0.51,0.49,0.48,0.46,0.45,0.44,0.42,0.41,0.40,0.38,0.37,0.35,0.34,0.32,0.31,0.30,0.28,0.27,0.26,0.24,0.23,0.22,0.21,0.20,0.19,0.18,0.17,0.16,0.15,0.14,0.13,0.12,0.11,0.10,0.08,0.08,0.07,0.06,0.06,0.06,0.05,0.05,0.05,0.05,0.05,0.05
Q99928	0.63,0.64,0.64,0.64,0.64,0.65,0.65,0.65,0.65,0.65,0.65,0.65,0.65,0.65,0.65,0.65,0.65,0.65,0.64,0.64,0.64,0.63,0.63,0.63,0.62,0.61,0.60,0.59,0.58,0.57,0.55,0.54,0.53,0.51,0.50,0.49,0.48,0.46,0.45,0.43,0.42,0.40,0.39,0.37,0.36,0.34,0.33,0.31,0.30,0.28,0.27,0.25,0.24,0.22,0.21,0.19,0.18,0.16,0.15,0.14,0.13,0.12,0.11,0.10,0.09,0.09,0.08,0.08,0.08,0.08,0.08,0.08,0.07,0.07,0.07,0.07,0.07,0.06,0.06,0.06,0.06,0.06,0.06,0.06,0.06,0.06,0.06,0.06,0.06,0.06,0.06,0.07,0.07,0.07,0.07,0.08,0.08,0.08,0.08,0.08,0.08,0.08,0.08,0.08,0.09,0.08,0.08,0.08,0.08,0.08,0.08,0.08,0.08,0.08,0.08,0.08,0.08,0.08,0.08,0.08,0.08,0.08,0.08,0.08,0.08,0.08,0.08,0.08,0.08,0.08,0.08,0.08,0.07,0.07,0.07,0.07,0.07,0.07,0.07,0.06,0.06,0.06,0.06,0.06,0.05,0.05,0.05,0.05,0.05,0.05,0.05,0.05,0.05,0.05,0.05,0.06,0.06,0.06,0.06,0.06,0.06,0.06,0.06,0.06,0.06,0.06,0.06,0.06,0.06,0.06,0.06,0.06,0.06,0.06,0.06,0.05,0.05,0.05,0.05,0.05,0.05,0.05,0.05,0.06,0.06,0.06,0.07,0.07,0.08,0.08,0.08,0.09,0.09,0.10,0.10,0.10,0.10,0.11,0.11,0.11,0.11,0.11,0.11,0.11,0.11,0.11,0.12,0.12,0.12,0.12,0.12,0.12,0.12,0.12,0.12,0.12,0.12,0.12,0.12,0.12,0.12,0.12,0.12,0.12,0.12,0.11,0.11,0.10,0.10,0.10,0.10,0.09,0.09,0.09,0.09,0.08,0.08,0.08,0.08,0.07,0.07,0.07,0.07,0.07,0.06,0.06,0.06,0.06,0.06,0.06,0.06,0.06,0.06,0.06,0.07,0.07,0.07,0.07,0.07,0.08,0.08,0.08,0.08,0.08,0.08,0.08,0.08,0.08,0.08,0.08,0.08,0.08,0.08,0.08,0.08,0.08,0.08,0.07,0.07,0.07,0.07,0.08,0.08,0.08,0.08,0.09,0.09,0.09,0.09,0.09,0.09,0.09,0.09,0.09,0.09,0.09,0.09,0.09,0.09,0.09,0.08,0.08,0.08,0.08,0.08,0.08,0.08,0.08,0.08,0.08,0.08,0.08,0.08,0.08,0.08,0.08,0.09,0.09,0.09,0.09,0.09,0.10,0.10,0.11,0.12,0.12,0.13,0.14,0.16,0.17,0.18,0.20,0.21,0.22,0.24,0.25,0.26,0.28,0.29,0.30,0.32,0.33,0.35,0.36,0.38,0.39,0.41,0.42,0.44,0.45,0.46,0.48,0.49,0.50,0.52,0.53,0.55,0.56,0.57,0.58,0.59,0.60,0.61,0.62,0.62,0.63,0.63,0.63,0.63,0.64,0.64,0.64,0.64,0.64,0.64,0.64,0.64,0.65,0.64,0.64,0.64,0.65,0.65,0.65,0.65,0.65,0.65,0.65,0.65,0.65,0.65,0.65,0.65,0.65,0.65,0.65,0.65,0.65,0.65,0.65,0.65,0.65,0.65,0.65,0.65,0.66,0.66,0.66,0.65,0.65,0.65,0.65,0.65,0.64,0.64,0.63,0.62,0.61,0.60,0.59,0.58,0.57,0.56,0.55,0.53,0.52,0.51,0.49,0.48,0.46,0.45,0.44,0.42,0.41,0.39,0.38,0.36,0.35,0.33,0.32,0.30,0.29,0.28,0.27,0.26,0.25,0.24,0.23,0.22,0.21,0.20,0.19,0.18,0.17,0.16,0.15,0.14,0.13,0.13,0.12,0.12,0.12,0.11,0.11,0.11,0.11,0.11
Q8TF64	0.52,0.51,0.51,0.50,0.50,0.50,0.49,0.49,0.49,0.49,0.49,0.49,0.49,0.49,0.49,0.48,0.47,0.46,0.45,0.44,0.43,0.41,0.40,0.39,0.37,0.36,0.35,0.34,0.32,0.31,0.30,0.28,0.27,0.26,0.25,0.24,0.23,0.22,0.21,0.20,0.19,0.19,0.18,0.17,0.16,0.15,0.14,0.13,0.12,0.11,0.10,0.08,0.07,0.06,0.05,0.04,0.04,0.04,0.04,0.04,0.04,0.04,0.04,0.04,0.04,0.04,0.04,0.04,0.04,0.04,0.04,0.04,0.04,0.05,0.05,0.05,0.05,0.05,0.05,0.05,0.05,0.05,0.05,0.05,0.05,0.05,0.05,0.05,0.05,0.05,0.05,0.05,0.05,0.05,0.05,0.05,0.05,0.05,0.05,0.05,0.05,0.05,0.05,0.05,0.05,0.05,0.05,0.05,0.05,0.05,0.05,0.06,0.05,0.05,0.05,0.05,0.05,0.04,0.04,0.04,0.04,0.04,0.04,0.04,0.04,0.04,0.04,0.04,0.04,0.04,0.04,0.04,0.04,0.04,0.04,0.04,0.04,0.04,0.04,0.04,0.04,0.04,0.04,0.04,0.04,0.04,0.04,0.04,0.04,0.04,0.04,0.04,0.04,0.04,0.04,0.04,0.04,0.04,0.04,0.04,0.04,0.04,0.04,0.05,0.05,0.05,0.05,0.05,0.05,0.04,0.04,0.04,0.04,0.04,0.05,0.05,0.06,0.07,0.08,0.10,0.11,0.12,0.13,0.15,0.16,0.17,0.19,0.20,0.21,0.23,0.24,0.25,0.27,0.28,0.29,0.31,0.32,0.33,0.33,0.34,0.34,0.34,0.34,0.34,0.34,0.35,0.35,0.36,0.36,0.36,0.37,0.37,0.37,0.37,0.37,0.38,0.37,0.37,0.36,0.34,0.33,0.32,0.31,0.29,0.28,0.27,0.26,0.24,0.23,0.22,0.20,0.19,0.17,0.16,0.15,0.14,0.12,0.11,0.10,0.10,0.10,0.10,0.10,0.09,0.09,0.09,0.09,0.08,0.08,0.08,0.08,0.08,0.08,0.08,0.07,0.07,0.07,0.07,0.07,0.07,0.07,0.07,0.08,0.08,0.08,0.09,0.09,0.10,0.10,0.10,0.11,0.11,0.11,0.11,0.11,0.11,0.11,0.11,0.11,0.11,0.11,0.11,0.11,0.11,0.11,0.11,0.11,0.11,0.11,0.11,0.11,0.12,0.12,0.12,0.12,0.12,0.12,0.12,0.12,0.12,0.12,0.12,0.12,0.12,0.12,0.12,0.12,0.11,0.11,0.10,0.10,0.09
Q8IWJ2	0.64,0.63,0.63,0.62,0.61,0.60,0.59,0.58,0.57,0.57,0.56,0.55,0.54,0.53,0.52,0.51,0.51,0.50,0.49,0.48,0.48,0.47,0.46,0.45,0.44,0.43,0.42,0.41,0.40,0.39,0.38,0.37,0.36,0.35,0.34,0.33,0.32,0.32,0.31,0.31,0.31,0.31,0.31,0.31,0.32,0.32,0.32,0.32,0.33,0.33,0.33,0.33,0.33,0.33,0.33,0.33,0.33,0.33,0.33,0.33,0.33,0.32,0.32,0.32,0.32,0.32,0.31,0.31,0.31,0.31,0.31,0.30,0.30,0.30,0.30,0.29,0.29,0.29,0.28,0.27,0.27,0.26,0.25,0.23,0.22,0.21,0.20,0.20,0.19,0.18,0.18,0.17,0.17,0.17,0.16,0.16,0.16,0.16,0.16,0.16,0.16,0.16,0.16,0.16,0.16,0.16,0.16,0.16,0.16,0.16,0.16,0.16,0.16,0.16,0.16,0.16,0.16,0.16,0.16,0.16,0.16,0.16,0.16,0.16,0.16,0.16,0.16,0.16,0.16,0.16,0.16,0.16,0.16,0.16,0.16,0.16,0.16,0.16,0.16,0.16,0.17,0.17,0.17,0.17,0.17,0.18,0.18,0.18,0.19,0.19,0.19,0.20,0.20,0.21,0.21,0.22,0.22,0.22,0.22,0.23,0.23,0.23,0.23,0.23,0.24,0.24,0.24,0.24,0.24,0.24,0.24,0.25,0.24,0.25,0.25,0.24,0.24,0.24,0.24,0.24,0.24,0.24,0.23,0.23,0.23,0.23,0.22,0.22,0.21,0.21,0.21,0.20,0.20,0.19,0.19,0.18,0.18,0.17,0.17,0.17,0.17,0.16,0.16,0.16,0.15,0.15,0.15,0.15,0.14,0.14,0.14,0.14,0.14,0.14,0.13,0.13,0.13,0.13,0.13,0.13,0.13,0.13,0.13,0.13,0.13,0.13,0.13,0.13,0.13,0.13,0.13,0.13,0.13,0.13,0.13,0.13,0.13,0.13,0.13,0.13,0.14,0.14,0.14,0.14,0.14,0.15,0.15,0.15,0.15,0.15,0.16,0.16,0.16,0.16,0.17,0.17,0.18,0.18,0.18,0.19,0.20,0.20,0.21,0.22,0.23,0.24,0.25,0.26,0.27,0.28,0.29,0.30,0.31,0.32,0.33,0.34,0.35,0.36,0.38,0.39,0.40,0.41,0.42,0.43,0.45,0.46,0.47,0.48,0.50,0.51,0.52,0.53,0.54,0.56,0.57,0.58,0.59,0.60,0.61,0.62,0.63,0.63,0.64,0.65,0.65,0.65,0.66,0.66,0.66,0.66,0.65,0.65,0.65,0.64,0.64,0.63,0.62,0.62,0.61,0.60,0.59,0.58,0.57,0.56,0.55,0.54,0.52,0.51,0.50,0.49,0.47,0.46,0.45,0.43,0.42,0.41,0.39,0.38,0.37,0.35,0.34,0.32,0.31,0.30,0.28,0.27,0.26,0.25,0.24,0.23,0.22,0.21,0.21,0.20,0.19,0.19,0.18,0.18,0.18,0.17,0.17,0.17,0.16,0.16,0.16,0.16,0.16,0.15,0.15,0.15,0.15,0.16,0.16,0.16,0.16,0.16,0.17,0.17,0.17,0.17,0.18,0.18,0.18,0.19,0.19,0.19,0.19,0.20,0.20,0.20,0.20,0.20,0.21,0.21,0.21,0.22,0.22,0.22,0.22,0.23,0.23,0.23,0.23,0.23,0.24,0.24,0.24,0.24,0.24,0.24,0.25,0.24,0.25,0.25,0.24,0.24,0.24,0.24,0.24,0.24,0.24,0.24,0.24,0.24,0.24,0.24,0.25,0.25,0.25,0.25,0.25,0.25,0.25,0.25,0.25,0.24,0.24,0.24,0.24,0.24,0.24,0.24,0.24,0.24,0.24,0.24,0.23,0.23,0.23,0.23,0.23,0.23,0.23,0.23,0.23,0.23,0.23,0.23,0.23,0.22,0.22,0.22,0.22,0.22,0.21,0.21,0.21,0.21,0.21,0.21,0.21,0.21,0.21,0.21,0.21,0.21,0.21,0.21,0.21,0.21,0.22,0.22,0.22,0.22,0.23,0.23,0.23,0.23,0.23,0.23,0.24,0.24,0.24,0.24,0.25,0.25,0.25,0.25,0.25,0.26,0.26,0.26,0.26,0.26,0.27,0.27,0.27,0.27,0.27,0.27,0.27,0.27,0.27,0.27,0.27,0.27,0.27,0.27,0.26,0.26,0.26,0.26,0.26,0.26,0.26,0.26,0.26,0.27,0.27,0.27,0.27,0.27,0.27,0.27,0.27,0.27,0.27,0.27,0.27,0.27,0.27,0.27,0.27,0.27,0.26,0.26,0.26,0.26,0.26,0.26,0.25,0.25,0.25,0.25,0.25,0.25,0.25,0.24,0.24,0.24,0.24,0.24,0.24,0.23,0.23,0.23,0.23,0.22,0.22,0.21,0.21,0.20,0.20,0.19,0.19,0.19,0.18,0.18,0.18,0.18,0.18,0.18,0.18,0.18,0.18,0.18,0.18,0.18,0.18,0.18,0.18,0.18,0.18,0.18,0.18,0.18,0.18,0.18,0.18,0.18,0.18,0.18,0.18,0.19,0.18,0.18,0.18,0.18,0.18,0.18,0.18,0.18,0.18,0.18,0.18,0.18,0.18,0.18,0.18,0.18,0.18,0.18,0.18,0.18,0.18,0.18,0.18,0.18,0.18,0.18,0.18,0.18,0.19,0.19,0.19,0.19,0.19,0.19,0.19,0.19,0.19,0.19,0.20,0.20,0.20,0.20,0.20,0.20,0.21,0.21,0.21,0.22,0.22,0.22,0.22,0.23,0.23,0.23,0.24,0.24,0.24,0.24,0.25,0.25,0.25,0.25,0.25,0.26,0.26,0.26,0.26,0.26,0.26,0.26,0.26,0.26,0.27,0.27,0.27,0.27,0.27,0.27,0.27,0.27,0.27,0.28,0.28,0.28,0.28,0.29,0.29,0.30,0.30,0.30,0.31,0.32,0.33,0.33,0.34,0.34,0.34,0.35,0.35,0.35,0.35,0.35,0.36,0.36,0.36,0.36,0.36,0.35,0.35,0.35,0.35,0.35,0.35,0.35,0.35,0.35,0.34,0.34,0.34,0.34,0.34,0.33,0.33,0.33,0.32,0.32,0.32,0.31,0.31,0.30,0.30,0.29,0.28,0.27,0.27,0.26,0.26,0.25,0.25,0.25,0.24,0.25,0.25,0.25,0.25,0.26,0.26,0.27,0.27,0.28,0.28,0.29,0.30,0.30,0.30,0.30,0.31,0.31,0.31,0.31,0.31,0.31,0.31,0.31,0.31,0.31,0.31,0.31,0.31,0.31,0.31,0.31,0.31,0.31,0.30,0.30,0.30,0.30,0.30,0.30,0.30,0.29,0.29,0.29,0.28,0.28,0.27,0.27,0.26,0.25,0.25,0.24,0.23,0.23,0.22,0.22,0.22,0.22,0.22,0.22,0.22,0.22,0.22,0.22,0.22,0.22,0.22,0.22,0.22,0.21,0.21,0.21,0.21,0.21,0.21,0.21,0.21,0.21,0.21,0.21,0.21,0.21,0.21,0.21,0.21,0.21,0.21,0.21,0.21,0.21,0.21,0.21,0.21,0.21,0.20,0.20,0.20,0.20,0.20,0.20,0.20,0.20,0.19,0.19,0.19,0.19,0.19,0.19,0.19,0.19,0.19,0.20,0.20,0.20,0.20,0.20,0.20,0.21,0.21,0.22,0.23,0.23,0.24,0.25,0.26,0.27,0.29,0.30,0.31,0.32,0.34,0.35,0.36,0.37,0.39,0.40,0.41,0.42,0.43,0.44,0.45,0.47,0.48,0.49,0.50,0.51,0.52,0.53,0.54,0.55,0.56,0.56,0.57,0.58,0.58,0.59,0.60,0.60,0.60,0.60,0.60,0.60,0.60,0.60,0.60,0.60,0.59,0.59,0.59,0.59,0.59,0.59,0.58,0.58,0.58,0.58,0.58,0.58,0.58,0.57,0.57,0.56,0.56,0.55,0.55,0.54,0.53,0.53,0.52,0.51,0.50,0.50,0.49,0.48,0.48,0.48,0.47,0.47,0.46,0.46,0.45,0.45,0.45,0.44,0.44,0.43,0.43,0.42,0.41,0.41,0.40,0.39,0.38,0.37,0.36,0.36,0.35,0.34,0.33,0.32,0.31,0.31,0.30,0.30,0.30,0.29,0.29,0.29,0.28,0.28,0.28,0.28,0.27,0.27,0.27,0.27,0.26,0.26,0.26,0.25,0.25,0.25,0.24,0.24,0.24,0.23,0.23,0.23,0.22,0.22,0.22,0.21,0.21,0.21,0.21,0.20,0.20,0.20,0.19,0.19,0.19,0.19,0.19,0.18,0.18,0.18,0.18,0.18,0.17,0.17,0.17,0.17,0.17,0.17,0.17,0.17,0.17,0.17,0.17,0.17,0.17,0.17,0.17,0.17,0.17,0.17,0.17,0.17,0.17,0.17,0.17,0.17,0.17,0.17,0.17,0.17,0.17,0.18,0.18,0.18,0.18,0.18,0.18,0.18,0.18,0.18,0.18,0.18,0.18,0.18,0.18,0.18,0.18,0.18,0.18,0.18,0.18,0.18,0.18,0.18,0.18,0.18,0.18,0.18,0.18,0.18,0.18,0.18,0.18,0.18,0.18,0.18,0.18,0.18,0.18,0.18,0.18,0.18,0.18,0.18,0.19,0.19,0.19,0.19,0.19,0.19,0.20,0.20,0.20,0.20,0.20,0.21,0.21,0.21,0.21,0.22,0.22,0.22,0.22,0.22,0.23,0.23,0.23,0.23,0.23,0.23,0.23,0.24,0.24,0.24,0.24,0.25,0.25,0.25,0.25,0.26,0.26,0.26,0.26,0.27,0.27,0.27,0.28,0.28,0.28,0.29,0.29,0.30,0.30,0.31,0.32,0.32,0.32,0.33,0.33,0.34,0.34,0.35,0.35,0.35,0.36,0.36,0.36,0.36,0.36,0.36,0.36,0.36,0.36,0.36,0.36,0.35,0.35,0.35,0.35,0.34,0.34,0.34,0.33,0.33,0.33,0.32,0.31,0.31,0.30,0.30,0.29,0.28,0.27,0.27,0.26,0.25,0.24,0.23,0.23,0.22,0.21,0.21,0.20,0.20,0.19,0.18,0.18,0.17,0.17,0.17,0.17,0.16,0.16,0.16,0.16,0.16,0.15,0.15,0.15,0.15,0.15,0.15,0.15,0.15,0.15,0.15,0.15,0.15,0.15,0.15,0.15,0.15,0.15,0.15,0.15,0.15,0.15,0.15,0.15,0.15,0.15,0.15,0.15,0.16,0.16,0.16,0.16,0.16,0.16,0.16,0.16,0.16,0.16,0.16,0.16,0.16,0.16,0.16,0.16,0.16,0.17,0.16,0.16,0.16,0.17,0.17,0.17,0.17,0.17,0.17,0.17,0.17,0.17,0.17,0.17,0.17,0.17,0.17,0.17,0.17,0.17,0.17,0.17,0.17,0.17,0.17,0.17,0.17,0.17,0.17,0.17,0.17,0.17,0.17,0.17,0.17,0.17,0.16,0.17,0.17,0.16,0.16,0.16,0.16,0.16,0.16,0.16,0.16,0.16,0.16,0.16,0.16,0.16,0.16,0.16,0.16,0.16,0.16,0.16,0.16,0.16,0.16,0.16,0.16,0.16,0.16,0.16,0.17,0.17,0.18,0.18,0.19,0.20,0.21,0.22,0.23,0.24,0.26,0.27,0.28,0.29,0.30,0.31,0.32,0.33,0.34,0.34,0.35,0.35,0.35,0.36,0.36,0.36,0.36,0.36,0.37,0.37,0.37,0.36,0.37,0.37,0.36,0.36,0.36,0.36,0.36,0.36,0.36,0.35,0.35,0.34,0.33,0.33,0.32,0.31,0.30,0.29,0.27,0.26,0.25,0.24,0.22,0.21,0.20,0.19,0.19,0.18,0.17,0.17,0.16,0.16,0.16,0.15,0.15,0.15,0.15,0.15,0.15,0.15,0.15,0.15,0.15,0.15,0.15,0.15,0.15,0.15,0.15,0.15,0.15,0.15,0.15,0.15,0.16,0.16,0.16,0.16,0.16,0.16,0.16,0.16,0.16,0.16,0.16,0.16,0.16,0.16,0.16,0.16,0.16,0.16,0.16,0.16,0.16,0.16,0.16,0.16,0.16,0.16,0.16,0.16,0.16,0.16,0.16,0.16,0.16,0.16,0.16,0.16,0.16,0.16,0.16,0.16,0.16,0.15,0.15,0.15,0.15,0.15,0.15,0.15,0.15,0.15,0.15,0.15,0.15,0.16,0.16,0.16,0.16,0.17,0.17,0.17,0.18,0.19,0.20,0.21,0.22,0.23,0.25,0.26,0.27,0.29,0.30,0.31,0.33,0.34,0.35,0.37,0.38,0.40,0.41,0.42,0.44,0.45,0.46,0.48,0.49,0.51,0.52,0.53,0.54,0.56,0.57,0.58,0.59,0.60,0.62,0.63,0.63,0.64,0.65,0.66,0.66,0.67,0.67,0.67,0.67,0.67,0.67,0.67,0.67,0.67,0.67,0.67,0.67,0.67,0.67,0.67,0.67,0.67,0.67,0.67,0.67,0.67,0.66,0.66,0.65,0.65,0.64,0.64,0.64,0.64,0.64,0.64,0.64,0.64,0.64,0.64,0.64,0.64,0.64,0.64,0.64,0.64,0.64,0.64,0.64,0.63,0.62,0.62,0.60,0.60,0.58,0.57,0.56,0.55,0.54,0.53,0.51,0.50,0.49,0.48,0.46,0.45,0.44,0.43,0.42,0.41,0.41,0.40,0.39,0.38,0.37,0.35,0.34,0.33,0.32,0.31,0.30,0.29,0.27,0.26,0.25,0.24,0.23,0.22,0.21,0.21,0.21,0.20,0.20,0.20,0.19,0.19,0.19,0.19,0.19,0.19,0.19,0.19,0.19,0.19,0.19,0.20,0.20,0.20,0.20,0.20,0.20,0.20,0.19,0.19,0.19,0.19,0.19,0.19,0.19,0.19,0.19,0.19,0.19,0.19,0.19,0.19,0.19,0.19,0.19,0.19,0.19,0.19,0.19,0.19,0.18,0.19,0.19,0.19,0.19,0.19,0.19,0.19,0.18,0.18,0.18,0.18,0.17,0.17,0.17,0.17,0.17,0.18,0.18,0.19,0.19,0.20,0.21,0.23,0.24,0.25,0.26,0.27,0.27,0.28,0.29,0.29,0.30,0.31,0.31,0.32,0.33,0.34,0.35,0.36,0.37,0.38,0.38,0.39,0.40,0.40,0.41,0.41,0.42,0.43,0.44,0.45,0.45,0.46,0.48,0.49,0.50,0.51,0.52,0.53,0.54
Q04446	0.38,0.37,0.35,0.34,0.33,0.32,0.31,0.30,0.29,0.28,0.28,0.27,0.26,0.26,0.25,0.25,0.24,0.24,0.23,0.23,0.22,0.21,0.19,0.18,0.16,0.15,0.13,0.12,0.11,0.10,0.09,0.08,0.07,0.06,0.06,0.06,0.05,0.05,0.05,0.05,0.05,0.05,0.04,0.04,0.04,0.04,0.04,0.04,0.04,0.04,0.04,0.04,0.03,0.03,0.03,0.03,0.03,0.03,0.03,0.03,0.03,0.03,0.02,0.02,0.02,0.02,0.02,0.02,0.02,0.02,0.02,0.02,0.02,0.02,0.02,0.02,0.02,0.02,0.02,0.02,0.02,0.02,0.02,0.02,0.02,0.02,0.02,0.02,0.02,0.02,0.02,0.02,0.02,0.02,0.02,0.02,0.02,0.02,0.02,0.02,0.02,0.02,0.02,0.02,0.02,0.02,0.02,0.02,0.02,0.02,0.02,0.02,0.02,0.02,0.02,0.02,0.02,0.02,0.02,0.02,0.02,0.02,0.02,0.02,0.02,0.02,0.02,0.02,0.02,0.02,0.02,0.02,0.02,0.02,0.02,0.02,0.02,0.02,0.02,0.02,0.02,0.02,0.02,0.02,0.02,0.02,0.02,0.03,0.03,0.03,0.03,0.03,0.03,0.03,0.03,0.03,0.03,0.03,0.03,0.03,0.03,0.03,0.03,0.03,0.03,0.03,0.03,0.03,0.03,0.03,0.03,0.03,0.03,0.03,0.03,0.03,0.03,0.03,0.03,0.03,0.03,0.03,0.03,0.03,0.03,0.03,0.03,0.03,0.02,0.02,0.02,0.02,0.02,0.02,0.02,0.02,0.02,0.02,0.02,0.02,0.02,0.02,0.02,0.02,0.01,0.01,0.01,0.01,0.01,0.01,0.01,0.01,0.01,0.01,0.01,0.01,0.01,0.01,0.01,0.01,0.01,0.01,0.01,0.01,0.01,0.01,0.02,0.02,0.02,0.02,0.02,0.02,0.02,0.02,0.02,0.02,0.02,0.02,0.02,0.02,0.02,0.02,0.02,0.02,0.02,0.02,0.02,0.02,0.02,0.02,0.02,0.02,0.02,0.02,0.02,0.02,0.02,0.02,0.02,0.02,0.02,0.02,0.02,0.02,0.02,0.02,0.02,0.01,0.01,0.01,0.01,0.01,0.01,0.01,0.01,0.01,0.01,0.02,0.02,0.02,0.02,0.02,0.02,0.02,0.02,0.02,0.02,0.02,0.02,0.02,0.02,0.02,0.02,0.02,0.02,0.02,0.02,0.02,0.02,0.03,0.03,0.03,0.03,0.03,0.03,0.03,0.03,0.03,0.03,0.03,0.03,0.03,0.03,0.03,0.03,0.03,0.03,0.03,0.03,0.03,0.03,0.03,0.03,0.03,0.03,0.03,0.03,0.03,0.03,0.03,0.03,0.03,0.03,0.03,0.02,0.02,0.02,0.02,0.02,0.02,0.02,0.02,0.02,0.02,0.02,0.02,0.02,0.03,0.03,0.04,0.04,0.04,0.05,0.05,0.05,0.06,0.06,0.06,0.06,0.06,0.07,0.07,0.07,0.07,0.08,0.08,0.08,0.08,0.08,0.08,0.08,0.08,0.08,0.08,0.08,0.08,0.08,0.08,0.08,0.08,0.08,0.08,0.08,0.08,0.08,0.07,0.07,0.07,0.07,0.06,0.06,0.05,0.05,0.05,0.05,0.04,0.04,0.04,0.04,0.04,0.03,0.03,0.03,0.03,0.03,0.03,0.03,0.03,0.03,0.03,0.03,0.03,0.03,0.03,0.03,0.03,0.03,0.03,0.03,0.03,0.03,0.03,0.03,0.04,0.04,0.03,0.04,0.04,0.04,0.04,0.04,0.04,0.04,0.04,0.03,0.03,0.03,0.03,0.03,0.03,0.03,0.03,0.03,0.03,0.03,0.03,0.03,0.03,0.03,0.03,0.03,0.03,0.03,0.03,0.03,0.03,0.03,0.03,0.04,0.04,0.04,0.04,0.05,0.06,0.06,0.07,0.07,0.07,0.07,0.07,0.07,0.07,0.07,0.07,0.07,0.07,0.07,0.08,0.08,0.08,0.08,0.08,0.08,0.08,0.08,0.08,0.08,0.08,0.07,0.07,0.07,0.07,0.07,0.07,0.07,0.07,0.07,0.06,0.06,0.06,0.06,0.05,0.05,0.04,0.04,0.03,0.03,0.02,0.02,0.02,0.02,0.02,0.02,0.02,0.02,0.02,0.02,0.02,0.02,0.01,0.01,0.01,0.01,0.01,0.01,0.01,0.02,0.02,0.02,0.02,0.02,0.02,0.02,0.02,0.02,0.02,0.03,0.03,0.03,0.03,0.03,0.03,0.03,0.03,0.03,0.03,0.03,0.03,0.03,0.03,0.03,0.03,0.03,0.03,0.03,0.03,0.03,0.03,0.03,0.03,0.03,0.03,0.03,0.03,0.03,0.03,0.03,0.03,0.02,0.02,0.02,0.02,0.02,0.02,0.02,0.02,0.02,0.02,0.02,0.02,0.02,0.02,0.02,0.02,0.02,0.02,0.02,0.02,0.02,0.02,0.02,0.02,0.02,0.02,0.01,0.01,0.01,0.01,0.02,0.02,0.02,0.02,0.02,0.02,0.02,0.02,0.02,0.02,0.02,0.02,0.02,0.02,0.02,0.02,0.02,0.02,0.02,0.02,0.02,0.02,0.02,0.02,0.02,0.02,0.02,0.02,0.02,0.02,0.02,0.02,0.02,0.02,0.02,0.02,0.02,0.02,0.02,0.02,0.02,0.02,0.02,0.02,0.02,0.02,0.02,0.02,0.02,0.02,0.02,0.02,0.02,0.02,0.02,0.02,0.02,0.02,0.02,0.02,0.02,0.02,0.02,0.02,0.02,0.02,0.02,0.02,0.02,0.02,0.02,0.02,0.02,0.02,0.02,0.02,0.02,0.02,0.02,0.02,0.02,0.02,0.03,0.04,0.04,0.04,0.04,0.04,0.04,0.04,0.05,0.05,0.05,0.05,0.05,0.05,0.05,0.05,0.05,0.06,0.06,0.06,0.06,0.06
P16383	0.62,0.62,0.61,0.61,0.61,0.61,0.61,0.61,0.61,0.61,0.61,0.61,0.60,0.61,0.60,0.61,0.61,0.61,0.61,0.61,0.61,0.60,0.60,0.60,0.60,0.60,0.60,0.60,0.60,0.60,0.60,0.60,0.60,0.60,0.60,0.61,0.61,0.61,0.61,0.61,0.62,0.62,0.62,0.62,0.62,0.63,0.63,0.63,0.63,0.64,0.64,0.64,0.64,0.65,0.65,0.65,0.65,0.65,0.65,0.65,0.65,0.65,0.65,0.65,0.65,0.66,0.66,0.66,0.66,0.66,0.66,0.66,0.66,0.65,0.65,0.65,0.65,0.65,0.65,0.65,0.64,0.64,0.64,0.64,0.64,0.63,0.63,0.63,0.63,0.62,0.62,0.62,0.62,0.61,0.61,0.61,0.61,0.61,0.61,0.61,0.61,0.61,0.61,0.61,0.61,0.61,0.61,0.61,0.61,0.61,0.61,0.61,0.60,0.60,0.59,0.58,0.56,0.55,0.54,0.53,0.52,0.51,0.49,0.48,0.47,0.46,0.45,0.44,0.43,0.42,0.41,0.41,0.40,0.40,0.39,0.39,0.38,0.38,0.37,0.37,0.37,0.37,0.37,0.37,0.36,0.36,0.36,0.36,0.36,0.36,0.37,0.37,0.37,0.38,0.38,0.39,0.40,0.42,0.43,0.44,0.45,0.46,0.47,0.48,0.49,0.50,0.51,0.52,0.53,0.54,0.55,0.56,0.56,0.57,0.57,0.57,0.57,0.57,0.57,0.56,0.56,0.55,0.54,0.53,0.53,0.52,0.52,0.51,0.51,0.50,0.50,0.50,0.50,0.50,0.49,0.49,0.49,0.48,0.48,0.48,0.47,0.46,0.45,0.44,0.43,0.42,0.41,0.40,0.39,0.39,0.38,0.37,0.36,0.36,0.36,0.35,0.35,0.36,0.36,0.36,0.37,0.38,0.38,0.39,0.40,0.41,0.41,0.42,0.42,0.42,0.43,0.43,0.43,0.43,0.43,0.43,0.43,0.43,0.44,0.44,0.44,0.45,0.46,0.46,0.47,0.47,0.48,0.48,0.48,0.48,0.48,0.48,0.48,0.47,0.47,0.46,0.46,0.45,0.44,0.43,0.42,0.41,0.39,0.38,0.37,0.35,0.34,0.33,0.31,0.30,0.28,0.27,0.25,0.24,0.23,0.22,0.20,0.19,0.18,0.16,0.15,0.14,0.12,0.11,0.11,0.10,0.09,0.08,0.08,0.08,0.08,0.08,0.09,0.09,0.10,0.10,0.10,0.10,0.11,0.11,0.11,0.11,0.11,0.11,0.11,0.12,0.12,0.12,0.12,0.12,0.12,0.12,0.12,0.12,0.12,0.12,0.12,0.12,0.12,0.12,0.12,0.12,0.12,0.12,0.12,0.12,0.12,0.12,0.12,0.11,0.11,0.11,0.10,0.09,0.09,0.08,0.08,0.07,0.07,0.07,0.07,0.06,0.06,0.06,0.07,0.07,0.07,0.07,0.07,0.07,0.07,0.07,0.07,0.07,0.08,0.08,0.08,0.08,0.08,0.08,0.09,0.09,0.10,0.10,0.11,0.12,0.13,0.14,0.16,0.17,0.18,0.19,0.20,0.21,0.21,0.22,0.22,0.22,0.23,0.23,0.23,0.23,0.23,0.23,0.23,0.23,0.23,0.23,0.24,0.24,0.24,0.24,0.24,0.24,0.25,0.25,0.25,0.25,0.25,0.25,0.26,0.26,0.27,0.27,0.26,0.26,0.25,0.25,0.24,0.23,0.23,0.22,0.21,0.21,0.21,0.21,0.20,0.20,0.20,0.20,0.20,0.20,0.20,0.19,0.19,0.19,0.19,0.19,0.18,0.18,0.18,0.18,0.17,0.17,0.17,0.17,0.16,0.16,0.16,0.16,0.15,0.15,0.14,0.13,0.13,0.13,0.12,0.12,0.12,0.11,0.11,0.10,0.10,0.09,0.09,0.08,0.08,0.08,0.08,0.08,0.08,0.08,0.08,0.09,0.09,0.09,0.09,0.09,0.09,0.10,0.10,0.10,0.10,0.10,0.10,0.10,0.10,0.10,0.10,0.10,0.10,0.09,0.09,0.09,0.09,0.09,0.09,0.09,0.09,0.09,0.09,0.09,0.10,0.10,0.10,0.11,0.11,0.11,0.11,0.11,0.11,0.11,0.11,0.11,0.11,0.11,0.10,0.10,0.10,0.10,0.10,0.10,0.10,0.11,0.11,0.12,0.13,0.14,0.16,0.17,0.18,0.19,0.20,0.21,0.21,0.22,0.22,0.22,0.22,0.22,0.22,0.22,0.22,0.22,0.22,0.21,0.21,0.21,0.21,0.21,0.20,0.20,0.20,0.20,0.20,0.20,0.20,0.20,0.20,0.20,0.20,0.20,0.19,0.19,0.19,0.18,0.17,0.16,0.15,0.14,0.13,0.12,0.11,0.10,0.09,0.09,0.09,0.09,0.09,0.09,0.09,0.10,0.10,0.11,0.12,0.13,0.14,0.15,0.15,0.16,0.16,0.16,0.17,0.17,0.17,0.17,0.17,0.17,0.17,0.17,0.17,0.17,0.17,0.17,0.17,0.16,0.16,0.16,0.16,0.17,0.17,0.17,0.17,0.17,0.17,0.17,0.17,0.17,0.17,0.18,0.18,0.18,0.17,0.17,0.16,0.16,0.15,0.14,0.13,0.13,0.12,0.12,0.12,0.12,0.12,0.12,0.11,0.11,0.11,0.12,0.12,0.12,0.12,0.12,0.12,0.12,0.12,0.12,0.12,0.12,0.12,0.12,0.12,0.12,0.12,0.12,0.11,0.11,0.11,0.11,0.10,0.10,0.09,0.09,0.09,0.08,0.08,0.08,0.08,0.08,0.08,0.08,0.08,0.08,0.08,0.08,0.08,0.08,0.08,0.08,0.09,0.09,0.09,0.09,0.10,0.10,0.10,0.10,0.10,0.10,0.10,0.10,0.10,0.10,0.10,0.10,0.10,0.10,0.10,0.10,0.10,0.11,0.11,0.12,0.13,0.14,0.15,0.15,0.16,0.16,0.16,0.16,0.16,0.16,0.16,0.16,0.16,0.16,0.16,0.16,0.16,0.16,0.16,0.15,0.15,0.16,0.16,0.16,0.16,0.17,0.17,0.17,0.18,0.18,0.18,0.18,0.18,0.18,0.18,0.18,0.18,0.18,0.18,0.17,0.16,0.16,0.15,0.15,0.14,0.14,0.14,0.14,0.14,0.14,0.14,0.15,0.15,0.15,0.15,0.16,0.16,0.16,0.17,0.17,0.17,0.18,0.18,0.18,0.19,0.19,0.20,0.20,0.20,0.20,0.20,0.20,0.20,0.21,0.21,0.21,0.21,0.22,0.22,0.22,0.23,0.23,0.24,0.24,0.24,0.24,0.25
P33402	0.70,0.71,0.71,0.71,0.71,0.71,0.71,0.71,0.71,0.71,0.71,0.71,0.71,0.71,0.71,0.71,0.71,0.71,0.72,0.72,0.72,0.72,0.72,0.72,0.73,0.73,0.73,0.73,0.74,0.74,0.74,0.74,0.74,0.75,0.75,0.75,0.75,0.75,0.75,0.75,0.75,0.76,0.75,0.76,0.76,0.76,0.76,0.76,0.76,0.76,0.76,0.76,0.76,0.76,0.76,0.76,0.76,0.76,0.76,0.76,0.75,0.74,0.74,0.73,0.71,0.70,0.69,0.67,0.66,0.64,0.63,0.61,0.60,0.58,0.56,0.55,0.53,0.51,0.50,0.48,0.46,0.45,0.43,0.42,0.40,0.38,0.37,0.35,0.34,0.32,0.30,0.29,0.27,0.26,0.24,0.23,0.22,0.21,0.20,0.19,0.18,0.18,0.18,0.19,0.19,0.20,0.20,0.21,0.22,0.23,0.24,0.24,0.25,0.26,0.27,0.28,0.29,0.31,0.32,0.33,0.34,0.36,0.37,0.38,0.39,0.40,0.40,0.41,0.42,0.42,0.43,0.43,0.43,0.43,0.43,0.43,0.43,0.43,0.43,0.42,0.42,0.41,0.40,0.39,0.38,0.37,0.36,0.35,0.34,0.33,0.32,0.31,0.30,0.29,0.28,0.27,0.26,0.24,0.23,0.22,0.20,0.19,0.18,0.17,0.16,0.15,0.14,0.13,0.12,0.12,0.11,0.11,0.11,0.11,0.11,0.11,0.11,0.11,0.10,0.10,0.10,0.10,0.10,0.10,0.10,0.10,0.10,0.10,0.10,0.10,0.10,0.11,0.11,0.12,0.12,0.13,0.14,0.15,0.15,0.16,0.17,0.17,0.17,0.17,0.17,0.17,0.17,0.17,0.16,0.16,0.17,0.17,0.17,0.17,0.17,0.17,0.17,0.17,0.17,0.17,0.17,0.17,0.17,0.17,0.17,0.17,0.17,0.17,0.17,0.17,0.16,0.16,0.16,0.15,0.15,0.14,0.13,0.13,0.12,0.11,0.10,0.10,0.09,0.09,0.09,0.09,0.09,0.09,0.09,0.09,0.09,0.09,0.10,0.10,0.11,0.12,0.14,0.15,0.16,0.18,0.19,0.20,0.21,0.22,0.23,0.24,0.24,0.24,0.24,0.24,0.24,0.24,0.24,0.25,0.25,0.25,0.26,0.27,0.28,0.29,0.30,0.32,0.33,0.34,0.35,0.36,0.37,0.38,0.39,0.40,0.41,0.41,0.41,0.41,0.40,0.40,0.39,0.38,0.37,0.36,0.34,0.33,0.32,0.31,0.29,0.28,0.27,0.27,0.27,0.27,0.27,0.27,0.26,0.26,0.26,0.26,0.26,0.25,0.24,0.23,0.22,0.21,0.19,0.18,0.17,0.16,0.15,0.14,0.14,0.13,0.13,0.13,0.13,0.13,0.13,0.13,0.13,0.13,0.13,0.13,0.13,0.13,0.13,0.13,0.13,0.13,0.13,0.13,0.13,0.14,0.14,0.14,0.14,0.14,0.14,0.15,0.15,0.15,0.15,0.15,0.15,0.15,0.15,0.15,0.15,0.15,0.15,0.15,0.15,0.14,0.14,0.14,0.14,0.14,0.14,0.15,0.15,0.16,0.17,0.18,0.18,0.19,0.19,0.19,0.19,0.19,0.19,0.19,0.19,0.19,0.18,0.18,0.18,0.18,0.18,0.18,0.18,0.18,0.18,0.18,0.18,0.18,0.17,0.17,0.17,0.17,0.17,0.18,0.18,0.18,0.18,0.18,0.18,0.17,0.16,0.16,0.15,0.14,0.13,0.12,0.11,0.11,0.10,0.10,0.10,0.10,0.10,0.10,0.10,0.10,0.10,0.10,0.10,0.10,0.10,0.10,0.10,0.10,0.10,0.10,0.10,0.10,0.10,0.10,0.10,0.10,0.10,0.10,0.10,0.10,0.10,0.09,0.09,0.09,0.09,0.09,0.08,0.08,0.08,0.08,0.08,0.07,0.07,0.07,0.07,0.07,0.07,0.07,0.07,0.07,0.07,0.07,0.07,0.07,0.07,0.07,0.07,0.07,0.08,0.08,0.08,0.08,0.08,0.08,0.08,0.08,0.08,0.08,0.08,0.08,0.08,0.09,0.09,0.09,0.09,0.09,0.09,0.09,0.09,0.09,0.09,0.09,0.09,0.09,0.09,0.09,0.09,0.09,0.09,0.09,0.09,0.09,0.09,0.09,0.09,0.09,0.09,0.09,0.09,0.09,0.08,0.08,0.08,0.08,0.08,0.08,0.08,0.08,0.08,0.08,0.08,0.08,0.08,0.07,0.07,0.07,0.07,0.08,0.08,0.08,0.08,0.08,0.08,0.08,0.09,0.09,0.10,0.10,0.10,0.10,0.11,0.10,0.10,0.10,0.10,0.10,0.10,0.10,0.10,0.10,0.11,0.11,0.11,0.11,0.11,0.11,0.11,0.11,0.11,0.10,0.10,0.10,0.10,0.10,0.10,0.10,0.10,0.10,0.10,0.10,0.10,0.10,0.10,0.10,0.10,0.10,0.10,0.09,0.09,0.09,0.08,0.08,0.08,0.08,0.08,0.08,0.08,0.08,0.08,0.07,0.07,0.06,0.06,0.06,0.06,0.06,0.06,0.06,0.07,0.07,0.07,0.07,0.08,0.08,0.08,0.08,0.08,0.08,0.08,0.08,0.08,0.08,0.08,0.08,0.08,0.08,0.08,0.07,0.07,0.07,0.07,0.07,0.07,0.07,0.07,0.07,0.07,0.07,0.07,0.07,0.07,0.07,0.07,0.07,0.07,0.07,0.07,0.07,0.07,0.06,0.06,0.06,0.06,0.06,0.06,0.06,0.06,0.06,0.06,0.06,0.06,0.06,0.06,0.06,0.06,0.06,0.07,0.07,0.07,0.07,0.07,0.07,0.07,0.07,0.07,0.07,0.07,0.07,0.08,0.08,0.09,0.10,0.11,0.13,0.14,0.16,0.17,0.19,0.20,0.21,0.23,0.24,0.25,0.27,0.28,0.30,0.31,0.33,0.34,0.36,0.37,0.39,0.40,0.42,0.43,0.44,0.46,0.47,0.49,0.50,0.51,0.53,0.54,0.55,0.56,0.58,0.59,0.61,0.62,0.64,0.65,0.66,0.66,0.67,0.67,0.67,0.67,0.67,0.67,0.67,0.67,0.67
Q6P9A2	0.48,0.47,0.46,0.44,0.43,0.42,0.41,0.40,0.40,0.39,0.38,0.37,0.37,0.36,0.36,0.36,0.36,0.36,0.36,0.36,0.37,0.36,0.36,0.36,0.37,0.37,0.37,0.37,0.37,0.37,0.38,0.38,0.38,0.38,0.38,0.39,0.39,0.39,0.39,0.39,0.40,0.40,0.40,0.41,0.42,0.42,0.43,0.44,0.45,0.46,0.46,0.47,0.48,0.49,0.50,0.51,0.52,0.52,0.53,0.54,0.54,0.55,0.55,0.55,0.55,0.55,0.55,0.55,0.55,0.55,0.55,0.54,0.54,0.54,0.53,0.52,0.51,0.50,0.50,0.49,0.48,0.48,0.47,0.46,0.46,0.45,0.44,0.43,0.42,0.41,0.40,0.39,0.38,0.36,0.35,0.34,0.33,0.31,0.30,0.29,0.27,0.25,0.24,0.22,0.21,0.19,0.18,0.16,0.14,0.13,0.12,0.10,0.09,0.08,0.08,0.07,0.07,0.07,0.07,0.06,0.06,0.06,0.06,0.06,0.05,0.05,0.05,0.05,0.05,0.05,0.05,0.05,0.05,0.05,0.05,0.05,0.05,0.05,0.05,0.04,0.04,0.04,0.04,0.04,0.04,0.04,0.04,0.04,0.04,0.04,0.04,0.04,0.04,0.04,0.04,0.04,0.04,0.04,0.04,0.03,0.03,0.03,0.03,0.03,0.03,0.03,0.03,0.03,0.03,0.03,0.03,0.02,0.02,0.02,0.02,0.02,0.02,0.03,0.03,0.03,0.03,0.03,0.03,0.03,0.03,0.03,0.03,0.03,0.03,0.03,0.03,0.03,0.03,0.03,0.03,0.03,0.03,0.03,0.03,0.03,0.03,0.03,0.03,0.03,0.03,0.03,0.03,0.03,0.03,0.04,0.04,0.04,0.04,0.04,0.04,0.04,0.04,0.03,0.03,0.03,0.03,0.03,0.03,0.03,0.03,0.03,0.03,0.03,0.03,0.02,0.03,0.03,0.03,0.03,0.03,0.03,0.02,0.02,0.02,0.02,0.02,0.02,0.02,0.02,0.02,0.02,0.02,0.02,0.02,0.02,0.02,0.02,0.02,0.02,0.02,0.02,0.02,0.02,0.02,0.02,0.02,0.02,0.02,0.02,0.02,0.02,0.03,0.03,0.03,0.03,0.03,0.03,0.03,0.03,0.03,0.03,0.03,0.03,0.03,0.03,0.03,0.03,0.03,0.03,0.04,0.04,0.04,0.04,0.04,0.04,0.04,0.04,0.05,0.05,0.05,0.05,0.05,0.05,0.05,0.05,0.05,0.05,0.05,0.05,0.05,0.05,0.05,0.05,0.05,0.05,0.05,0.05,0.05,0.05,0.05,0.05,0.05,0.05,0.05,0.05,0.05,0.05,0.04,0.04,0.04,0.04,0.04,0.04,0.04,0.04,0.04,0.04,0.04,0.04,0.04,0.04,0.04,0.04,0.04,0.04,0.04,0.04,0.03,0.03,0.03,0.03,0.03,0.03,0.03,0.03,0.03,0.03,0.03,0.03,0.03,0.03,0.03,0.03,0.03,0.03,0.03,0.03,0.03,0.03,0.03,0.04,0.04,0.04,0.05,0.05,0.06,0.07,0.07,0.07,0.07,0.07,0.07,0.07,0.07,0.07,0.07,0.07,0.07,0.07,0.07,0.07,0.07,0.07,0.07,0.07,0.07,0.08,0.08,0.08,0.08,0.08,0.08,0.08,0.08,0.08,0.08,0.08,0.08,0.09,0.08,0.09,0.09,0.08,0.08,0.08,0.07,0.07,0.06,0.06,0.06,0.05,0.05,0.05,0.05,0.05,0.05,0.05,0.05,0.05,0.05,0.05,0.05,0.05,0.05,0.05,0.05,0.05,0.04,0.04,0.04,0.04,0.04,0.04,0.04,0.04,0.04,0.04,0.04,0.04,0.04,0.04,0.04,0.04,0.03,0.03,0.03,0.03,0.03,0.03,0.03,0.03,0.03,0.03,0.04,0.04,0.04,0.04,0.04,0.04,0.04,0.04,0.04,0.05,0.05,0.05,0.06,0.06,0.06,0.06,0.06,0.06,0.06,0.06,0.06,0.06,0.06,0.07,0.07,0.06,0.06,0.06,0.06,0.06,0.06,0.06,0.06,0.06,0.06,0.06,0.06,0.06,0.06,0.06,0.06,0.06,0.06,0.07,0.07,0.07,0.07,0.08,0.08,0.08,0.07,0.07,0.07,0.06,0.06,0.06,0.06,0.06,0.06,0.06,0.06,0.06,0.06,0.06,0.05,0.05,0.05,0.05,0.05,0.05,0.05,0.05,0.05,0.05,0.05,0.05,0.05,0.05,0.05,0.05,0.05,0.05,0.05,0.05,0.05,0.04,0.04,0.04,0.04,0.03,0.03,0.03,0.03,0.03,0.03,0.03,0.03,0.03,0.03,0.04,0.04,0.04,0.04,0.05,0.05,0.05,0.05,0.05,0.05,0.05,0.05,0.05,0.05,0.05,0.05,0.05,0.05,0.05,0.05,0.05,0.05,0.05,0.05,0.05,0.06,0.07,0.08,0.09,0.11,0.11,0.11,0.12,0.12,0.12,0.12,0.13,0.13,0.13,0.13,0.14,0.14,0.14,0.14,0.14,0.14,0.14,0.14,0.15,0.15
A8MQT2	0.23,0.23,0.22,0.23,0.23,0.24,0.25,0.27,0.28,0.29,0.30,0.31,0.32,0.33,0.33,0.34,0.35,0.35,0.36,0.36,0.37,0.37,0.37,0.38,0.38,0.39,0.40,0.41,0.42,0.43,0.44,0.45,0.46,0.47,0.48,0.50,0.51,0.52,0.53,0.54,0.55,0.56,0.57,0.58,0.59,0.59,0.60,0.59,0.59,0.59,0.58,0.58,0.57,0.56,0.56,0.55,0.55,0.54,0.53,0.52,0.51,0.50,0.48,0.47,0.46,0.45,0.43,0.42,0.41,0.39,0.38,0.37,0.35,0.34,0.33,0.32,0.30,0.29,0.28,0.27,0.25,0.24,0.23,0.21,0.20,0.19,0.18,0.17,0.16,0.15,0.14,0.13,0.12,0.11,0.11,0.10,0.10,0.09,0.09,0.09,0.08,0.08,0.08,0.08,0.08,0.08,0.08,0.08,0.08,0.08,0.08,0.08,0.08,0.08,0.08,0.08,0.08,0.09,0.09,0.09,0.09,0.09,0.09,0.10,0.10,0.10,0.10,0.10,0.10,0.10,0.11,0.11,0.11,0.11,0.11,0.11,0.11,0.11,0.11,0.11,0.11,0.11,0.11,0.11,0.11,0.11,0.10,0.10,0.10,0.10,0.10,0.10,0.10,0.10,0.10,0.10,0.10,0.10,0.10,0.10,0.10,0.10,0.11,0.11,0.11,0.12,0.12,0.13,0.14,0.14,0.15,0.15,0.15,0.15,0.15,0.15,0.15,0.15,0.15,0.15,0.15,0.15,0.15,0.15,0.15,0.15,0.15,0.15,0.15,0.15,0.15,0.15,0.15,0.15,0.15,0.15,0.15,0.15,0.15,0.15,0.15,0.15,0.14,0.14,0.14,0.13,0.13,0.12,0.11,0.11,0.10,0.09,0.09,0.09,0.09,0.09,0.09,0.09,0.09,0.10,0.10,0.10,0.10,0.10,0.10,0.10,0.10,0.10,0.10,0.10,0.10,0.11,0.11,0.11,0.11,0.11,0.11,0.11,0.11,0.11,0.11,0.10,0.10,0.10,0.10,0.10,0.10,0.09,0.09,0.09,0.09,0.09,0.09,0.08,0.08,0.08,0.08,0.08,0.08,0.08,0.09,0.09,0.09,0.10,0.11,0.12,0.13,0.14,0.15,0.16,0.18,0.19,0.20,0.21,0.22,0.23,0.23,0.24,0.24,0.25,0.25,0.25,0.25,0.25,0.26,0.26,0.26,0.26,0.26,0.26,0.26,0.26,0.26,0.26,0.26,0.26,0.26,0.26,0.26,0.25,0.25,0.25,0.25,0.24,0.23,0.22,0.21,0.20,0.19,0.18,0.17,0.16,0.15,0.13,0.12,0.11,0.11,0.10,0.10,0.09,0.09,0.09,0.09,0.08,0.08,0.09,0.09,0.08,0.09,0.09,0.09,0.09,0.09,0.09,0.10,0.10,0.10,0.11,0.11,0.12,0.13,0.14,0.15,0.16,0.17,0.18,0.19,0.19,0.20,0.21,0.21,0.21,0.22,0.22,0.23,0.23,0.23,0.24,0.24,0.24,0.24,0.25,0.25,0.25,0.26,0.26,0.26,0.26,0.27,0.27,0.27,0.27,0.27,0.28,0.28,0.28,0.29,0.29,0.29,0.29,0.29,0.29,0.30,0.30,0.30,0.31,0.31,0.32,0.32,0.33,0.33,0.34,0.35,0.36,0.36,0.37,0.37,0.38,0.38,0.38,0.38,0.39,0.39,0.39,0.39,0.39,0.39,0.39,0.39,0.39,0.39,0.39,0.39,0.39,0.38,0.38,0.38,0.38,0.37,0.37,0.37,0.36,0.36,0.35,0.34,0.33,0.32,0.31,0.31,0.30,0.30,0.29,0.29,0.28,0.28,0.28,0.28,0.28,0.28,0.29,0.29,0.30,0.31,0.32,0.33,0.34,0.34,0.35,0.36,0.37,0.38,0.39,0.40,0.40,0.41,0.42,0.43,0.44,0.44,0.45,0.46,0.46,0.46,0.47,0.48,0.48,0.49,0.50,0.50,0.51,0.51,0.52,0.52,0.52,0.53,0.53,0.53,0.54,0.54,0.54,0.54,0.54,0.54,0.54,0.54,0.54,0.54,0.54,0.54,0.54,0.54,0.55,0.54,0.55,0.55,0.55,0.55,0.55,0.55,0.56,0.56,0.56,0.56,0.57,0.57,0.57,0.58,0.58,0.58,0.58,0.59,0.59,0.59,0.59,0.59,0.59,0.60,0.60,0.60,0.60,0.60,0.60,0.60,0.60,0.61,0.61,0.60,0.61,0.61,0.61,0.61,0.60,0.60,0.60,0.60,0.60,0.60,0.60,0.61,0.61,0.61,0.61,0.61,0.61,0.61,0.61,0.61,0.61,0.61,0.61,0.61,0.61,0.61,0.61,0.61,0.61,0.61,0.61,0.61,0.61,0.61,0.61,0.61,0.61,0.61,0.61,0.61,0.62,0.62,0.62,0.62,0.62,0.62,0.62,0.62,0.62,0.62,0.62,0.62,0.62,0.62,0.62,0.62,0.62,0.62,0.62,0.62,0.63,0.63,0.63,0.63,0.63,0.63,0.63,0.63,0.63,0.63,0.63,0.63,0.63,0.63,0.63,0.63
Q5T3I0	0.19,0.18,0.18,0.17,0.17,0.17,0.16,0.16,0.16,0.16,0.15,0.15,0.15,0.15,0.15,0.14,0.14,0.14,0.14,0.14,0.14,0.13,0.12,0.11,0.10,0.10,0.09,0.09,0.09,0.09,0.09,0.09,0.09,0.09,0.09,0.10,0.10,0.10,0.10,0.11,0.11,0.11,0.11,0.11,0.11,0.11,0.11,0.11,0.11,0.11,0.11,0.11,0.11,0.11,0.11,0.11,0.12,0.12,0.12,0.12,0.12,0.12,0.13,0.13,0.13,0.13,0.13,0.13,0.13,0.14,0.14,0.15,0.16,0.17,0.18,0.19,0.20,0.20,0.21,0.21,0.22,0.22,0.22,0.23,0.23,0.23,0.24,0.24,0.25,0.25,0.26,0.26,0.26,0.26,0.27,0.27,0.27,0.27,0.27,0.28,0.28,0.28,0.29,0.29,0.29,0.30,0.31,0.32,0.33,0.34,0.34,0.35,0.35,0.35,0.35,0.35,0.35,0.35,0.35,0.35,0.34,0.34,0.34,0.34,0.33,0.33,0.33,0.33,0.32,0.32,0.32,0.32,0.31,0.31,0.32,0.32,0.32,0.32,0.32,0.32,0.33,0.33,0.33,0.33,0.33,0.32,0.32,0.31,0.30,0.29,0.28,0.27,0.26,0.25,0.24,0.23,0.22,0.21,0.20,0.19,0.19,0.18,0.18,0.17,0.17,0.17,0.18,0.18,0.19,0.20,0.21,0.22,0.23,0.24,0.25,0.25,0.26,0.27,0.28,0.29,0.30,0.30,0.31,0.32,0.32,0.33,0.34,0.34,0.36,0.37,0.38,0.39,0.40,0.41,0.43,0.44,0.46,0.47,0.48,0.50,0.51,0.52,0.53,0.55,0.56,0.57,0.58,0.59,0.59,0.60,0.60,0.60,0.60,0.61,0.60,0.60,0.60,0.60,0.60,0.60,0.60,0.60,0.60,0.60,0.60,0.60,0.60,0.60,0.60,0.60,0.60,0.60,0.60,0.60,0.60,0.60,0.60,0.59,0.59,0.59,0.59,0.59,0.59,0.59,0.59,0.59,0.59,0.59,0.59,0.59,0.59,0.59,0.59,0.59,0.59,0.59,0.59,0.59,0.59,0.60,0.60,0.60,0.60,0.60,0.60,0.60,0.60,0.60,0.60,0.60,0.60,0.60,0.60,0.60,0.60,0.60,0.61,0.61,0.61,0.61,0.61,0.61,0.61,0.61,0.61,0.61,0.61,0.62,0.62,0.62,0.62,0.62,0.62,0.62,0.62,0.62,0.62,0.62,0.62,0.62,0.62,0.61,0.61,0.61,0.61,0.61,0.61,0.61,0.61,0.61,0.61,0.61,0.61,0.61,0.61,0.61,0.61,0.61,0.61,0.61,0.61,0.61,0.61,0.61,0.61,0.61,0.61,0.61,0.61,0.61,0.61,0.61,0.61,0.61,0.61,0.61,0.61,0.60,0.60,0.60,0.60,0.60,0.60,0.60,0.60,0.60,0.60,0.60,0.60,0.60,0.60,0.60,0.59,0.59,0.59,0.59,0.59,0.59,0.59,0.59,0.59,0.59,0.58,0.58,0.58,0.58,0.59,0.59,0.58,0.58,0.58,0.58,0.58,0.58,0.58,0.58,0.58,0.57,0.57,0.57,0.57,0.57,0.57,0.57,0.56,0.56,0.56,0.56,0.56,0.56,0.56,0.56,0.56,0.56,0.56,0.56,0.56,0.55,0.55,0.55,0.55,0.55,0.54,0.54,0.54,0.54,0.53,0.53,0.53,0.53,0.52,0.52,0.52,0.52,0.52,0.52,0.52,0.52,0.52,0.51,0.51,0.51,0.51,0.51,0.50,0.50,0.50,0.50,0.50,0.50,0.50,0.49,0.49,0.49,0.49,0.49,0.49,0.48,0.48,0.48,0.48,0.48,0.48,0.48,0.48,0.48
P51654	0.62,0.63,0.63,0.62,0.62,0.62,0.61,0.61,0.60,0.60,0.59,0.58,0.57,0.56,0.55,0.53,0.52,0.51,0.50,0.49,0.48,0.47,0.45,0.44,0.43,0.42,0.41,0.40,0.38,0.37,0.36,0.34,0.33,0.32,0.30,0.29,0.28,0.26,0.25,0.24,0.23,0.22,0.20,0.19,0.17,0.16,0.16,0.15,0.14,0.13,0.13,0.12,0.11,0.10,0.10,0.10,0.10,0.10,0.10,0.10,0.10,0.10,0.10,0.09,0.09,0.09,0.09,0.09,0.09,0.09,0.09,0.09,0.09,0.08,0.08,0.08,0.08,0.08,0.08,0.07,0.07,0.07,0.07,0.07,0.07,0.07,0.07,0.06,0.06,0.06,0.06,0.06,0.06,0.06,0.06,0.06,0.06,0.06,0.06,0.06,0.06,0.06,0.05,0.05,0.05,0.05,0.05,0.05,0.05,0.05,0.05,0.05,0.05,0.05,0.05,0.05,0.05,0.05,0.05,0.05,0.05,0.05,0.05,0.05,0.05,0.05,0.05,0.05,0.05,0.04,0.04,0.04,0.04,0.04,0.04,0.04,0.04,0.04,0.04,0.04,0.04,0.04,0.04,0.04,0.04,0.04,0.04,0.04,0.04,0.04,0.04,0.04,0.04,0.04,0.04,0.04,0.04,0.04,0.04,0.04,0.04,0.05,0.05,0.05,0.05,0.06,0.07,0.07,0.08,0.09,0.10,0.11,0.12,0.12,0.13,0.13,0.13,0.13,0.13,0.13,0.13,0.13,0.13,0.13,0.14,0.14,0.14,0.14,0.14,0.14,0.14,0.14,0.14,0.14,0.14,0.14,0.13,0.13,0.13,0.13,0.13,0.13,0.13,0.12,0.12,0.12,0.11,0.11,0.10,0.09,0.08,0.07,0.06,0.06,0.05,0.05,0.05,0.05,0.04,0.04,0.04,0.04,0.04,0.04,0.04,0.04,0.05,0.05,0.05,0.05,0.06,0.06,0.06,0.06,0.06,0.06,0.06,0.06,0.06,0.06,0.06,0.06,0.06,0.07,0.07,0.07,0.07,0.07,0.07,0.08,0.08,0.08,0.08,0.08,0.08,0.08,0.08,0.08,0.09,0.09,0.09,0.09,0.09,0.09,0.09,0.09,0.09,0.09,0.09,0.09,0.09,0.08,0.08,0.08,0.08,0.08,0.08,0.08,0.08,0.08,0.07,0.07,0.07,0.07,0.07,0.07,0.07,0.07,0.07,0.07,0.06,0.06,0.06,0.06,0.06,0.06,0.06,0.06,0.06,0.06,0.06,0.06,0.06,0.06,0.05,0.05,0.05,0.05,0.05,0.04,0.04,0.04,0.04,0.04,0.04,0.04,0.04,0.05,0.05,0.05,0.05,0.05,0.05,0.06,0.06,0.06,0.06,0.06,0.07,0.07,0.08,0.09,0.10,0.12,0.13,0.14,0.15,0.17,0.18,0.20,0.21,0.22,0.24,0.25,0.27,0.28,0.29,0.31,0.32,0.34,0.35,0.37,0.38,0.40,0.41,0.43,0.44,0.46,0.47,0.49,0.50,0.51,0.51,0.51,0.51,0.51,0.51,0.51,0.51,0.50,0.50,0.49,0.48,0.46,0.45,0.44,0.42,0.41,0.39,0.38,0.37,0.35,0.34,0.33,0.31,0.30,0.28,0.27,0.26,0.24,0.23,0.22,0.20,0.19,0.18,0.17,0.16,0.15,0.14,0.13,0.12,0.10,0.09,0.09,0.09,0.09,0.09,0.09,0.09,0.09,0.10,0.10,0.10,0.11,0.12,0.13,0.14,0.15,0.17,0.18,0.19,0.20,0.22,0.23,0.24,0.25,0.26,0.27,0.29,0.30,0.31,0.32,0.33,0.34,0.35,0.35,0.35,0.34,0.34,0.33,0.33,0.33,0.32,0.32,0.32,0.32,0.32,0.32,0.31,0.31,0.31,0.31,0.30,0.30,0.30,0.29,0.29,0.28,0.28,0.28,0.29,0.29,0.29,0.29,0.30,0.30,0.30,0.31,0.31,0.31,0.31,0.31,0.32,0.32,0.32,0.33,0.34,0.35,0.36,0.37,0.38,0.38,0.40,0.41,0.42,0.43,0.45,0.46,0.48,0.49,0.51,0.52,0.54,0.55,0.57,0.58,0.59,0.60,0.61,0.61,0.61,0.60,0.60,0.60,0.60,0.60,0.59,0.59,0.59,0.59,0.59,0.59,0.59,0.60,0.60,0.60,0.60,0.60,0.61,0.61,0.62,0.62,0.63,0.63,0.64,0.64,0.64,0.64,0.64,0.64,0.64,0.65,0.65,0.65,0.65,0.65,0.65,0.65,0.66,0.66,0.66,0.66,0.66,0.66,0.66,0.66,0.67,0.67,0.67,0.67,0.67,0.66,0.66,0.66,0.66,0.65,0.65,0.65,0.65,0.65,0.65,0.64,0.64,0.64,0.64,0.64,0.64,0.64,0.64,0.64,0.64,0.63,0.63,0.63,0.63,0.62,0.62,0.61,0.61,0.61
Q99680	0.69,0.69,0.68,0.68,0.68,0.68,0.68,0.68,0.67,0.67,0.67,0.67,0.67,0.66,0.65,0.64,0.63,0.61,0.60,0.59,0.58,0.56,0.55,0.53,0.51,0.50,0.48,0.47,0.45,0.43,0.42,0.40,0.38,0.36,0.35,0.33,0.32,0.30,0.29,0.27,0.26,0.24,0.23,0.21,0.20,0.19,0.18,0.16,0.15,0.14,0.13,0.12,0.11,0.10,0.10,0.09,0.09,0.09,0.09,0.09,0.09,0.09,0.09,0.09,0.09,0.09,0.09,0.09,0.09,0.09,0.09,0.09,0.09,0.09,0.09,0.09,0.09,0.09,0.09,0.09,0.09,0.09,0.09,0.10,0.10,0.11,0.11,0.12,0.13,0.14,0.14,0.14,0.14,0.14,0.14,0.14,0.14,0.14,0.14,0.14,0.14,0.14,0.14,0.14,0.14,0.14,0.14,0.14,0.14,0.14,0.14,0.14,0.15,0.15,0.15,0.15,0.15,0.15,0.15,0.15,0.16,0.16,0.15,0.16,0.16,0.15,0.15,0.14,0.14,0.13,0.12,0.12,0.11,0.11,0.11,0.10,0.10,0.10,0.10,0.10,0.10,0.10,0.10,0.10,0.10,0.10,0.10,0.10,0.10,0.10,0.10,0.10,0.10,0.10,0.10,0.11,0.11,0.11,0.12,0.13,0.13,0.14,0.15,0.16,0.17,0.18,0.19,0.20,0.21,0.22,0.24,0.25,0.26,0.27,0.28,0.29,0.30,0.31,0.32,0.33,0.34,0.36,0.37,0.38,0.40,0.41,0.42,0.43,0.44,0.45,0.46,0.46,0.46,0.47,0.47,0.47,0.47,0.46,0.46,0.45,0.45,0.44,0.43,0.42,0.41,0.40,0.39,0.37,0.36,0.35,0.34,0.32,0.31,0.30,0.29,0.28,0.27,0.27,0.26,0.25,0.25,0.24,0.23,0.23,0.23,0.22,0.22,0.21,0.21,0.21,0.21,0.22,0.22,0.23,0.23,0.24,0.25,0.26,0.27,0.28,0.29,0.31,0.32,0.33,0.35,0.36,0.38,0.39,0.40,0.42,0.43,0.45,0.46,0.47,0.48,0.49,0.50,0.51,0.51,0.51,0.52,0.52,0.51,0.51,0.51,0.50,0.50,0.49,0.48,0.47,0.46,0.45,0.44,0.43,0.42,0.41,0.40,0.39,0.38,0.36,0.35,0.34,0.33,0.32,0.31,0.29,0.28,0.27,0.26,0.25,0.23,0.22,0.21,0.20,0.19,0.18,0.17,0.16,0.15,0.14,0.14,0.13,0.12,0.12,0.11,0.11,0.10,0.10,0.10,0.10,0.10,0.10,0.10,0.10,0.11,0.11,0.11,0.11,0.12,0.12,0.12,0.13,0.13,0.13,0.13,0.13,0.13,0.12,0.12,0.12,0.12,0.11,0.11,0.11,0.11,0.10,0.10,0.10,0.10,0.10,0.10,0.09,0.09,0.09,0.10,0.10,0.10,0.10,0.10,0.11,0.11,0.11,0.12,0.12,0.12,0.12,0.12,0.12,0.12,0.12,0.12,0.12,0.12,0.11,0.11,0.11,0.11,0.11,0.12,0.12,0.12,0.13,0.13,0.14,0.15,0.16,0.17,0.19,0.20,0.21,0.22,0.23,0.25,0.26,0.27,0.28,0.29,0.30,0.31,0.32,0.33,0.34,0.36,0.37,0.38,0.39,0.40,0.41,0.42,0.43,0.44,0.46,0.47,0.48,0.49,0.50,0.51,0.52,0.54,0.55,0.56,0.57,0.57,0.58,0.58,0.59,0.59,0.59,0.59,0.60,0.60,0.60,0.60,0.60,0.61,0.61,0.61,0.61,0.61,0.61,0.62,0.61,0.61
Q9ULK0	0.56,0.56,0.55,0.53,0.51,0.50,0.48,0.47,0.45,0.44,0.43,0.42,0.41,0.41,0.40,0.40,0.39,0.38,0.38,0.37,0.36,0.35,0.34,0.33,0.32,0.32,0.31,0.31,0.30,0.29,0.29,0.28,0.28,0.28,0.27,0.26,0.26,0.25,0.24,0.23,0.22,0.21,0.20,0.19,0.19,0.19,0.19,0.19,0.19,0.20,0.20,0.20,0.19,0.19,0.19,0.18,0.18,0.18,0.17,0.17,0.17,0.17,0.17,0.17,0.17,0.17,0.17,0.16,0.16,0.16,0.15,0.14,0.14,0.13,0.12,0.12,0.11,0.10,0.09,0.09,0.09,0.09,0.09,0.09,0.09,0.09,0.09,0.09,0.09,0.09,0.09,0.09,0.09,0.09,0.09,0.09,0.09,0.09,0.09,0.10,0.10,0.11,0.11,0.11,0.11,0.11,0.11,0.11,0.12,0.12,0.13,0.13,0.14,0.15,0.15,0.16,0.16,0.17,0.17,0.17,0.17,0.16,0.16,0.16,0.16,0.17,0.17,0.17,0.17,0.17,0.17,0.17,0.17,0.17,0.17,0.17,0.17,0.17,0.17,0.17,0.16,0.16,0.16,0.15,0.15,0.15,0.15,0.15,0.15,0.14,0.14,0.14,0.14,0.13,0.13,0.12,0.12,0.11,0.11,0.11,0.11,0.11,0.11,0.11,0.11,0.11,0.11,0.11,0.11,0.11,0.11,0.11,0.11,0.11,0.11,0.11,0.11,0.11,0.11,0.12,0.12,0.12,0.12,0.13,0.13,0.13,0.14,0.14,0.15,0.15,0.16,0.16,0.16,0.16,0.17,0.17,0.17,0.17,0.18,0.18,0.18,0.19,0.19,0.19,0.19,0.19,0.19,0.19,0.19,0.19,0.19,0.19,0.19,0.19,0.19,0.19,0.19,0.19,0.19,0.18,0.18,0.18,0.18,0.18,0.17,0.17,0.17,0.17,0.17,0.17,0.16,0.16,0.16,0.16,0.15,0.15,0.14,0.14,0.13,0.13,0.13,0.12,0.12,0.12,0.12,0.12,0.12,0.12,0.12,0.12,0.13,0.13,0.13,0.13,0.13,0.13,0.13,0.13,0.13,0.13,0.13,0.13,0.13,0.13,0.13,0.13,0.14,0.14,0.15,0.16,0.17,0.17,0.18,0.18,0.19,0.20,0.21,0.21,0.22,0.23,0.23,0.24,0.25,0.25,0.25,0.26,0.27,0.27,0.28,0.29,0.29,0.30,0.30,0.31,0.31,0.31,0.31,0.31,0.31,0.31,0.31,0.32,0.31,0.32,0.31,0.31,0.31,0.30,0.29,0.28,0.27,0.27,0.26,0.25,0.25,0.24,0.23,0.23,0.22,0.22,0.22,0.21,0.21,0.21,0.21,0.21,0.21,0.20,0.20,0.19,0.18,0.18,0.17,0.17,0.17,0.17,0.17,0.17,0.17,0.17,0.17,0.17,0.17,0.17,0.17,0.17,0.17,0.17,0.17,0.17,0.17,0.17,0.17,0.17,0.17,0.17,0.17,0.17,0.17,0.17,0.17,0.16,0.16,0.16,0.16,0.16,0.15,0.15,0.15,0.14,0.14,0.14,0.14,0.14,0.13,0.13,0.13,0.12,0.12,0.13,0.13,0.14,0.15,0.16,0.17,0.18,0.18,0.18,0.19,0.19,0.19,0.19,0.19,0.19,0.19,0.19,0.18,0.18,0.18,0.18,0.18,0.19,0.19,0.19,0.20,0.20,0.21,0.22,0.23,0.24,0.25,0.26,0.27,0.28,0.28,0.29,0.29,0.29,0.29,0.29,0.28,0.27,0.26,0.25,0.24,0.23,0.23,0.22,0.22,0.21,0.21,0.21,0.21,0.22,0.22,0.23,0.24,0.25,0.25,0.26,0.26,0.26,0.26,0.26,0.25,0.25,0.24,0.23,0.21,0.20,0.19,0.17,0.16,0.15,0.15,0.14,0.14,0.13,0.14,0.14,0.14,0.14,0.14,0.14,0.14,0.14,0.14,0.14,0.14,0.14,0.14,0.14,0.14,0.14,0.13,0.13,0.12,0.12,0.11,0.10,0.10,0.09,0.09,0.09,0.09,0.09,0.09,0.09,0.09,0.09,0.09,0.09,0.09,0.09,0.09,0.09,0.09,0.09,0.09,0.08,0.08,0.08,0.08,0.09,0.09,0.09,0.09,0.09,0.09,0.09,0.09,0.08,0.08,0.08,0.08,0.08,0.08,0.08,0.08,0.07,0.08,0.08,0.08,0.08,0.08,0.08,0.08,0.09,0.09,0.10,0.11,0.12,0.12,0.13,0.13,0.14,0.14,0.15,0.15,0.15,0.15,0.15,0.15,0.15,0.15,0.15,0.15,0.15,0.15,0.15,0.15,0.15,0.15,0.15,0.15,0.15,0.15,0.15,0.15,0.15,0.16,0.16,0.16,0.16,0.16,0.16,0.17,0.17,0.17,0.17,0.17,0.17,0.17,0.18,0.18,0.19,0.20,0.21,0.21,0.22,0.23,0.24,0.25,0.25,0.25,0.25,0.26,0.26,0.26,0.26,0.26,0.26,0.26,0.27,0.27,0.27,0.27,0.27,0.27,0.28,0.28,0.29,0.29,0.30,0.30,0.31,0.31,0.31,0.30,0.30,0.30,0.29,0.28,0.27,0.26,0.25,0.24,0.23,0.22,0.21,0.20,0.19,0.18,0.17,0.17,0.16,0.16,0.16,0.16,0.16,0.16,0.16,0.16,0.16,0.16,0.17,0.17,0.18,0.18,0.19,0.19,0.19,0.19,0.19,0.19,0.18,0.18,0.18,0.18,0.18,0.18,0.18,0.18,0.18,0.18,0.18,0.19,0.19,0.19,0.19,0.19,0.19,0.19,0.19,0.19,0.19,0.19,0.19,0.20,0.20,0.20,0.20,0.20,0.20,0.20,0.20,0.19,0.19,0.19,0.19,0.19,0.19,0.19,0.18,0.18,0.18,0.17,0.17,0.17,0.17,0.17,0.17,0.17,0.17,0.17,0.17,0.17,0.17,0.18,0.18,0.18,0.18,0.18,0.18,0.18,0.18,0.18,0.18,0.18,0.17,0.17,0.17,0.17,0.17,0.17,0.17,0.17,0.17,0.16,0.15,0.15,0.14,0.13,0.13,0.13,0.13,0.12,0.12,0.12,0.12,0.12,0.12,0.13,0.13,0.13,0.13,0.12,0.12,0.12,0.12,0.12,0.12,0.13,0.13,0.14,0.15,0.15,0.15,0.15,0.15,0.15,0.15,0.15,0.15,0.15,0.15,0.15,0.15,0.15,0.15,0.16,0.16,0.16,0.16,0.16,0.16,0.16,0.16,0.16,0.16,0.16,0.15,0.15,0.15,0.15,0.15,0.14,0.14,0.14,0.14,0.14,0.14,0.13,0.13,0.12,0.11,0.11,0.11,0.12,0.12,0.13,0.13,0.14,0.15,0.16,0.17,0.18,0.20,0.21,0.22,0.23,0.24,0.24,0.25,0.26,0.26,0.27,0.27,0.28,0.28,0.28,0.29,0.29,0.29,0.29,0.29,0.29,0.29,0.29,0.29,0.29,0.29,0.29,0.29,0.29,0.29,0.28,0.28,0.27,0.26,0.26,0.25,0.25,0.24,0.23,0.23,0.22,0.22,0.21,0.21,0.20,0.20,0.21,0.21,0.21,0.22,0.23,0.24,0.24,0.25,0.26,0.27,0.27,0.28,0.29,0.29,0.30,0.31,0.32,0.32,0.33,0.34,0.35,0.36,0.37,0.38,0.39,0.41,0.42,0.43,0.45,0.46,0.47,0.49,0.50,0.52,0.53,0.54,0.55,0.55,0.56,0.56,0.57,0.57,0.57,0.57,0.57,0.57,0.58,0.58,0.58,0.59,0.59,0.60,0.60,0.61,0.62,0.63,0.63,0.64,0.65,0.66,0.66,0.67,0.68,0.68,0.69,0.69,0.70,0.70,0.70,0.70,0.70,0.71,0.71,0.71,0.71,0.71,0.71,0.71,0.71,0.71,0.71,0.71,0.71,0.71,0.71,0.71,0.71,0.71,0.71,0.70,0.70,0.70,0.70,0.70,0.70,0.70,0.69,0.69,0.69,0.69,0.69,0.69,0.69,0.69,0.69,0.69,0.69,0.68,0.68,0.68,0.68,0.68,0.68,0.68,0.68,0.67,0.67,0.67,0.67,0.67,0.67,0.67,0.67,0.67,0.67,0.67,0.67,0.67,0.67,0.67,0.67,0.67,0.67,0.67,0.67,0.67,0.67,0.67,0.67,0.67,0.67,0.67,0.67,0.67,0.67,0.66,0.66,0.66,0.66,0.66,0.66,0.66,0.66,0.66,0.66,0.66,0.66,0.66,0.67,0.67,0.67,0.66,0.67,0.67,0.67,0.67,0.67
Q9P1Z3	0.62,0.62,0.61,0.60,0.60,0.59,0.58,0.57,0.57,0.57,0.57,0.57,0.57,0.58,0.57,0.57,0.57,0.57,0.57,0.58,0.58,0.57,0.57,0.56,0.56,0.55,0.55,0.54,0.53,0.52,0.51,0.50,0.48,0.47,0.45,0.44,0.43,0.42,0.41,0.40,0.38,0.37,0.36,0.36,0.35,0.34,0.33,0.33,0.32,0.31,0.30,0.28,0.27,0.26,0.25,0.24,0.22,0.21,0.20,0.19,0.18,0.17,0.16,0.16,0.15,0.14,0.13,0.13,0.12,0.12,0.12,0.11,0.11,0.11,0.11,0.11,0.11,0.11,0.11,0.11,0.11,0.11,0.11,0.10,0.10,0.10,0.10,0.10,0.10,0.10,0.10,0.10,0.10,0.10,0.10,0.10,0.10,0.10,0.11,0.11,0.11,0.12,0.12,0.11,0.11,0.11,0.11,0.11,0.11,0.11,0.11,0.11,0.11,0.11,0.11,0.11,0.11,0.11,0.11,0.11,0.11,0.11,0.11,0.11,0.11,0.10,0.10,0.10,0.11,0.11,0.11,0.11,0.12,0.13,0.13,0.14,0.14,0.14,0.14,0.13,0.13,0.12,0.12,0.12,0.12,0.12,0.11,0.11,0.11,0.11,0.11,0.11,0.11,0.11,0.11,0.12,0.12,0.12,0.12,0.12,0.12,0.12,0.12,0.13,0.13,0.13,0.13,0.14,0.14,0.14,0.14,0.15,0.15,0.15,0.15,0.15,0.16,0.17,0.18,0.19,0.20,0.20,0.21,0.22,0.23,0.23,0.24,0.24,0.25,0.25,0.25,0.26,0.26,0.26,0.26,0.27,0.27,0.27,0.27,0.27,0.27,0.27,0.27,0.27,0.27,0.27,0.27,0.27,0.27,0.27,0.27,0.27,0.27,0.26,0.26,0.25,0.25,0.24,0.24,0.23,0.23,0.23,0.22,0.22,0.22,0.22,0.22,0.22,0.21,0.21,0.21,0.21,0.21,0.20,0.20,0.20,0.20,0.19,0.19,0.19,0.19,0.19,0.18,0.18,0.18,0.17,0.17,0.17,0.17,0.16,0.16,0.16,0.16,0.15,0.15,0.15,0.14,0.14,0.13,0.13,0.12,0.12,0.11,0.10,0.09,0.09,0.08,0.08,0.07,0.07,0.07,0.07,0.06,0.06,0.06,0.06,0.06,0.06,0.06,0.06,0.06,0.05,0.06,0.06,0.05,0.05,0.05,0.05,0.05,0.05,0.05,0.05,0.05,0.06,0.06,0.06,0.06,0.06,0.06,0.06,0.06,0.06,0.06,0.06,0.06,0.06,0.06,0.06,0.06,0.05,0.05,0.05,0.05,0.05,0.05,0.05,0.05,0.05,0.05,0.05,0.05,0.05,0.05,0.05,0.06,0.06,0.06,0.06,0.06,0.07,0.07,0.07,0.07,0.08,0.08,0.08,0.08,0.08,0.08,0.08,0.08,0.08,0.08,0.08,0.08,0.08,0.08,0.08,0.08,0.08,0.08,0.08,0.08,0.07,0.07,0.07,0.07,0.07,0.07,0.07,0.07,0.07,0.07,0.07,0.07,0.07,0.07,0.07,0.07,0.06,0.06,0.06,0.06,0.06,0.06,0.06,0.06,0.06,0.06,0.06,0.06,0.06,0.06,0.06,0.06,0.06,0.06,0.06,0.06,0.06,0.06,0.07,0.07,0.07,0.07,0.07,0.07,0.08,0.08,0.08,0.08,0.09,0.09,0.09,0.10,0.10,0.10,0.11,0.11,0.12,0.12,0.12,0.13,0.13,0.13,0.13,0.13,0.13,0.13,0.12,0.12,0.12,0.13,0.12,0.12,0.12,0.12,0.12,0.12,0.12,0.12,0.12,0.12,0.12,0.12,0.12,0.11,0.11,0.11,0.11,0.11,0.11,0.11,0.10,0.10,0.10,0.09,0.09,0.09,0.08,0.08,0.07,0.07,0.07,0.07,0.06,0.06,0.07,0.07,0.07,0.08,0.08,0.08,0.08,0.08,0.08,0.08,0.08,0.08,0.08,0.08,0.09,0.09,0.09,0.09,0.09,0.09,0.09,0.10,0.10,0.10,0.10,0.10,0.10,0.10,0.10,0.10,0.09,0.09,0.09,0.09,0.09,0.09,0.09,0.09,0.09,0.09,0.09,0.09,0.08,0.08,0.07,0.07,0.07,0.07,0.07,0.07,0.07,0.07,0.07,0.07,0.07,0.07,0.08,0.08,0.08,0.08,0.08,0.08,0.08,0.08,0.08,0.08,0.08,0.08,0.09,0.09,0.10,0.10,0.11,0.11,0.12,0.12,0.13,0.13,0.14,0.14,0.15,0.16,0.17,0.18,0.19,0.20,0.21,0.23,0.24,0.24,0.25,0.26,0.26,0.27,0.27,0.27,0.27,0.28,0.28,0.28,0.28,0.29,0.29,0.29,0.30,0.30,0.31,0.32,0.33,0.34,0.35,0.36,0.37,0.38,0.39,0.40,0.41,0.43,0.44,0.45,0.46,0.46,0.47,0.48,0.48,0.49,0.49,0.50,0.50,0.51,0.51,0.52,0.53,0.54,0.55,0.56,0.57,0.58,0.59,0.60,0.61,0.62,0.64,0.65,0.66,0.66,0.67,0.68,0.68,0.68,0.69,0.69,0.68,0.68,0.68,0.68,0.68,0.68,0.68,0.68,0.68,0.67,0.67,0.67,0.67,0.66,0.66,0.66,0.66,0.66,0.66,0.66,0.66,0.65,0.65,0.65,0.65,0.64,0.64,0.64,0.64,0.64,0.64,0.64,0.64,0.64,0.64,0.63,0.63,0.63,0.63,0.63,0.63,0.63,0.63,0.63,0.62,0.62,0.62,0.62,0.62,0.62,0.63,0.63,0.63,0.63,0.63,0.63,0.63,0.63,0.63,0.63,0.63,0.63,0.63,0.63,0.64,0.63,0.63,0.63,0.63,0.63,0.63,0.63,0.63,0.63,0.63,0.63,0.63,0.63,0.63,0.63,0.63,0.63,0.63,0.63,0.63,0.63,0.63,0.63,0.63,0.63,0.63,0.63,0.63,0.63,0.63,0.63,0.63,0.63,0.63,0.63,0.63,0.63,0.63,0.63,0.63,0.63,0.63,0.63,0.63,0.63,0.64,0.63,0.63,0.63,0.63,0.64,0.64,0.64,0.64,0.63,0.63,0.63,0.63,0.63,0.63,0.63,0.63,0.63,0.62,0.62,0.62,0.62,0.62,0.61,0.61,0.61,0.61,0.61,0.61,0.61,0.61,0.61,0.61,0.61,0.61,0.61,0.61,0.61,0.61,0.60,0.60,0.60,0.60,0.60,0.60,0.60,0.60,0.60,0.60,0.60,0.60,0.60,0.59,0.59,0.59
Q7Z2G1	0.47,0.46,0.46,0.47,0.46,0.47,0.47,0.47,0.47,0.47,0.47,0.47,0.47,0.47,0.47,0.48,0.48,0.49,0.49,0.49,0.49,0.50,0.50,0.50,0.50,0.50,0.51,0.51,0.51,0.52,0.52,0.53,0.53,0.53,0.54,0.54,0.55,0.55,0.55,0.56,0.56,0.56,0.57,0.57,0.57,0.58,0.58,0.58,0.58,0.58,0.58,0.58,0.59,0.59,0.59,0.59,0.59,0.58,0.57,0.56,0.55,0.53,0.52,0.51,0.50,0.48,0.47,0.46,0.45,0.43,0.42,0.41,0.39,0.38,0.37,0.35,0.34,0.33,0.31,0.30,0.28,0.27,0.26,0.24,0.23,0.22,0.20,0.19,0.18,0.17,0.15,0.14,0.13,0.12,0.10,0.09,0.08,0.07,0.06,0.05,0.05,0.05,0.05,0.05,0.05,0.05,0.05,0.05,0.05,0.05,0.05,0.05,0.05,0.05,0.05,0.05,0.04,0.04,0.04,0.04,0.04,0.04,0.04,0.04,0.04,0.04,0.04,0.04,0.04,0.04,0.04,0.04,0.04,0.04,0.04,0.04,0.05,0.05,0.05,0.05,0.05,0.05,0.05,0.05,0.05,0.05,0.05,0.05,0.05,0.05,0.05,0.05,0.05,0.05,0.06,0.06,0.06,0.06,0.06,0.06,0.06,0.06,0.06,0.06,0.06,0.06,0.06,0.06,0.06,0.06,0.06,0.06,0.06,0.06,0.07
Q5T8I9	0.65,0.64,0.63,0.62,0.60,0.58,0.56,0.54,0.53,0.51,0.50,0.48,0.47,0.45,0.44,0.43,0.42,0.41,0.40,0.39,0.38,0.36,0.35,0.33,0.32,0.30,0.29,0.27,0.25,0.24,0.22,0.20,0.19,0.17,0.16,0.14,0.13,0.12,0.10,0.09,0.07,0.06,0.05,0.04,0.03,0.03,0.03,0.03,0.03,0.03,0.03,0.03,0.02,0.02,0.02,0.02,0.02,0.02,0.02,0.03,0.03,0.03,0.03,0.03,0.03,0.04,0.04,0.04,0.04,0.04,0.04,0.04,0.05,0.05,0.05,0.05,0.05,0.05,0.05,0.05,0.05,0.05,0.05,0.05,0.05,0.05,0.05,0.05,0.05,0.05,0.05,0.05,0.05,0.05,0.05,0.05,0.05,0.05,0.05,0.05,0.05,0.05,0.05,0.05,0.05,0.05,0.05,0.04,0.04,0.04,0.04,0.04,0.04,0.04,0.03,0.03,0.03,0.03,0.03,0.03,0.03,0.03,0.03,0.03,0.03,0.03,0.03,0.03,0.03,0.03,0.03,0.03,0.03,0.03,0.03,0.03,0.03,0.03,0.03,0.03,0.02,0.02,0.02,0.02,0.02,0.02,0.03,0.03,0.03,0.03,0.03,0.04,0.05,0.05,0.06,0.06,0.07,0.07,0.07,0.08,0.08,0.08,0.08,0.08,0.08,0.08,0.08,0.08,0.08,0.08,0.08,0.08,0.08,0.08,0.08,0.08,0.08,0.08,0.08,0.08,0.08,0.08,0.08,0.08,0.08,0.08,0.08,0.08,0.07,0.07,0.07,0.07,0.07,0.06,0.05,0.05,0.04,0.04,0.04,0.04,0.03,0.03,0.03,0.03,0.03,0.03,0.03,0.03,0.03,0.03,0.03,0.03,0.04,0.05,0.06,0.07,0.08,0.10,0.11,0.12,0.14,0.15,0.16,0.17,0.18,0.18,0.19,0.19,0.19,0.19,0.19,0.19,0.19,0.19,0.19,0.19,0.19,0.19,0.18,0.18,0.18,0.18,0.18,0.19,0.19,0.19,0.19,0.19,0.19,0.19,0.19,0.19,0.19,0.19,0.18,0.16,0.15,0.14,0.13,0.12,0.10,0.09,0.08,0.07,0.07,0.06,0.06,0.06,0.07,0.08,0.09,0.10,0.12,0.13,0.15,0.16,0.18,0.20,0.21,0.23,0.25,0.26,0.28,0.29,0.31,0.33,0.34,0.36,0.37,0.39,0.40,0.42,0.43,0.44,0.45,0.46,0.46,0.46,0.46,0.46,0.46,0.46,0.46,0.46,0.46,0.46,0.46,0.46,0.45,0.44,0.43,0.42,0.41,0.39,0.38,0.37,0.35,0.34,0.32,0.30,0.29,0.27,0.25,0.24,0.22,0.20,0.19,0.17,0.16,0.14,0.13,0.12,0.10,0.09,0.08,0.07,0.07,0.06,0.06,0.06,0.06,0.06,0.06,0.06,0.06,0.06,0.06,0.06,0.06,0.06,0.06,0.06,0.06,0.06,0.06,0.06,0.05,0.05,0.05,0.05,0.05,0.05,0.06,0.06,0.06,0.07,0.08,0.08,0.09,0.10,0.11,0.12,0.13,0.13,0.13,0.13,0.13,0.13,0.14,0.14,0.14,0.14,0.15,0.15,0.15,0.16,0.16,0.17,0.17,0.17,0.18,0.19,0.19
Q12840	0.20,0.19,0.19,0.18,0.18,0.17,0.17,0.17,0.16,0.16,0.15,0.15,0.15,0.14,0.14,0.14,0.14,0.14,0.13,0.13,0.13,0.11,0.10,0.09,0.08,0.07,0.06,0.06,0.05,0.05,0.05,0.05,0.05,0.05,0.05,0.05,0.05,0.05,0.05,0.05,0.05,0.05,0.05,0.05,0.05,0.05,0.06,0.06,0.06,0.06,0.06,0.06,0.06,0.06,0.06,0.06,0.06,0.06,0.06,0.06,0.06,0.06,0.06,0.06,0.06,0.06,0.06,0.06,0.06,0.06,0.06,0.06,0.06,0.06,0.06,0.06,0.06,0.06,0.07,0.07,0.07,0.07,0.07,0.07,0.07,0.07,0.06,0.06,0.06,0.06,0.06,0.06,0.06,0.06,0.06,0.06,0.05,0.05,0.06,0.06,0.06,0.06,0.06,0.06,0.06,0.06,0.07,0.07,0.06,0.06,0.06,0.06,0.06,0.06,0.06,0.06,0.06,0.06,0.06,0.06,0.06,0.06,0.06,0.06,0.06,0.06,0.06,0.06,0.06,0.06,0.07,0.07,0.07,0.07,0.07,0.07,0.07,0.07,0.07,0.07,0.08,0.08,0.08,0.08,0.08,0.08,0.08,0.08,0.08,0.08,0.07,0.07,0.07,0.08,0.08,0.08,0.08,0.08,0.08,0.08,0.07,0.07,0.07,0.07,0.07,0.07,0.07,0.07,0.07,0.07,0.07,0.08,0.09,0.10,0.11,0.12,0.13,0.15,0.16,0.16,0.17,0.17,0.17,0.17,0.17,0.17,0.17,0.17,0.17,0.17,0.17,0.17,0.17,0.17,0.17,0.17,0.17,0.18,0.18,0.18,0.18,0.19,0.19,0.19,0.19,0.19,0.19,0.18,0.18,0.18,0.18,0.18,0.17,0.16,0.15,0.14,0.13,0.12,0.11,0.11,0.10,0.10,0.10,0.11,0.11,0.11,0.12,0.13,0.13,0.14,0.14,0.15,0.15,0.16,0.16,0.17,0.17,0.17,0.17,0.17,0.16,0.16,0.16,0.16,0.16,0.16,0.16,0.16,0.16,0.17,0.17,0.17,0.18,0.18,0.19,0.19,0.19,0.19,0.18,0.18,0.17,0.17,0.16,0.15,0.15,0.14,0.14,0.13,0.13,0.12,0.12,0.11,0.11,0.10,0.10,0.10,0.09,0.09,0.09,0.09,0.09,0.09,0.08,0.08,0.08,0.08,0.08,0.08,0.08,0.08,0.08,0.08,0.07,0.07,0.06,0.06,0.06,0.06,0.05,0.05,0.05,0.05,0.05,0.05,0.05,0.05,0.05,0.05,0.05,0.05,0.05,0.05,0.05,0.05,0.05,0.06,0.06,0.06,0.07,0.07,0.07,0.08,0.08,0.08,0.09,0.09,0.09,0.09,0.09,0.10,0.10,0.10,0.10,0.10,0.10,0.10,0.10,0.10,0.11,0.11,0.11,0.11,0.11,0.11,0.12,0.12,0.12,0.12,0.12,0.13,0.13,0.13,0.13,0.13,0.14,0.14,0.14,0.14,0.15,0.15,0.15,0.15,0.16,0.17,0.18,0.19,0.20,0.21,0.22,0.24,0.25,0.27,0.28,0.30,0.31,0.33,0.34,0.35,0.37,0.38,0.40,0.41,0.42,0.44,0.45,0.46,0.47,0.48,0.49,0.50,0.51,0.51,0.52,0.52,0.53,0.52,0.52,0.52,0.52,0.52,0.52,0.51,0.51,0.50,0.49,0.48,0.47,0.46,0.45,0.43,0.42,0.40,0.39,0.37,0.36,0.34,0.33,0.31,0.30,0.28,0.27,0.25,0.24,0.22,0.21,0.20,0.18,0.17,0.16,0.15,0.14,0.13,0.12,0.12,0.11,0.11,0.10,0.10,0.10,0.10,0.10,0.10,0.09,0.09,0.09,0.09,0.09,0.09,0.09,0.09,0.09,0.09,0.09,0.09,0.09,0.10,0.10,0.10,0.10,0.10,0.10,0.10,0.11,0.11,0.11,0.11,0.11,0.12,0.12,0.12,0.12,0.13,0.13,0.13,0.13,0.13,0.13,0.14,0.14,0.14,0.14,0.14,0.14,0.14,0.14,0.14,0.14,0.14,0.15,0.15,0.15,0.15,0.15,0.15,0.15,0.15,0.15,0.15,0.15,0.15,0.15,0.15,0.15,0.15,0.15,0.15,0.14,0.14,0.14,0.14,0.14,0.14,0.14,0.14,0.13,0.13,0.13,0.13,0.13,0.13,0.13,0.14,0.14,0.14,0.14,0.14,0.14,0.14,0.14,0.14,0.14,0.15,0.14,0.14,0.15,0.15,0.15,0.16,0.16,0.16,0.17,0.17,0.18,0.18,0.19,0.20,0.21,0.22,0.23,0.24,0.25,0.27,0.28,0.29,0.30,0.31,0.32,0.33,0.34,0.35,0.35,0.35,0.36,0.36,0.36,0.36,0.37,0.37,0.37,0.37,0.37,0.37,0.36,0.36,0.36,0.36,0.36,0.36,0.35,0.35,0.35,0.34,0.34,0.33,0.33,0.32,0.31,0.31,0.30,0.29,0.27,0.26,0.25,0.24,0.23,0.22,0.20,0.19,0.19,0.18,0.17,0.17,0.16,0.16,0.15,0.15,0.15,0.15,0.15,0.15,0.14,0.14,0.14,0.14,0.14,0.14,0.14,0.14,0.14,0.14,0.14,0.14,0.14,0.14,0.14,0.14,0.14,0.14,0.14,0.14,0.14,0.14,0.14,0.14,0.14,0.14,0.14,0.14,0.15,0.15,0.15,0.15,0.15,0.15,0.15,0.15,0.15,0.15,0.16,0.16,0.16,0.16,0.17,0.17,0.17,0.18,0.19,0.19,0.20,0.21,0.22,0.22,0.23,0.25,0.26,0.27,0.28,0.29,0.30,0.31,0.31,0.32,0.33,0.33,0.34,0.34,0.34,0.35,0.35,0.35,0.35,0.36,0.36,0.36,0.36,0.36,0.37,0.37,0.37,0.36,0.36,0.36,0.36,0.36,0.36,0.35,0.35,0.34,0.34,0.33,0.32,0.31,0.30,0.30,0.28,0.27,0.26,0.25,0.24,0.23,0.22,0.22,0.21,0.20,0.20,0.19,0.19,0.19,0.19,0.18,0.18,0.18,0.18,0.17,0.17,0.17,0.17,0.17,0.17,0.16,0.16,0.16,0.16,0.16,0.16,0.16,0.16,0.16,0.16,0.16,0.16,0.16,0.16,0.16,0.16,0.16,0.16,0.16,0.16,0.16,0.16,0.16,0.16,0.16,0.16,0.16,0.16,0.16,0.16,0.16,0.16,0.16,0.16,0.16,0.16,0.16,0.16,0.16,0.16,0.16,0.16,0.16,0.15,0.15,0.15,0.15,0.15,0.15,0.15,0.15,0.15,0.15,0.15,0.15,0.16,0.16,0.16,0.16,0.17,0.17,0.18,0.19,0.20,0.21,0.22,0.23,0.25,0.26,0.27,0.28,0.30,0.30,0.31,0.32,0.32,0.33,0.33,0.34,0.34,0.34,0.34,0.35,0.35,0.35,0.35,0.35,0.35,0.36,0.36,0.36,0.36,0.36,0.36,0.35,0.35,0.35,0.35,0.34,0.34,0.33,0.33,0.32,0.31,0.31,0.30,0.28,0.27,0.26,0.25,0.24,0.22,0.21,0.20,0.20,0.19,0.18,0.18,0.17,0.17,0.17,0.16,0.16,0.16,0.16,0.16,0.15,0.15,0.15,0.15,0.15,0.15,0.15,0.15,0.15,0.15,0.15,0.15,0.15,0.15,0.15,0.15,0.15,0.15,0.15,0.14,0.14,0.14,0.14,0.14,0.14,0.14,0.14,0.15,0.15,0.15,0.16,0.16,0.17,0.17,0.18,0.19,0.21,0.22,0.23,0.24,0.26,0.27,0.28,0.30,0.31,0.32,0.33,0.35,0.36,0.37,0.39,0.40,0.41,0.42,0.44,0.45,0.46,0.48,0.49,0.50,0.51,0.53,0.54,0.56,0.57,0.58,0.59,0.61,0.62,0.63,0.64,0.65,0.66,0.66,0.67,0.67,0.67,0.68,0.68,0.68,0.68,0.68,0.68,0.68,0.68,0.69,0.69,0.69,0.69,0.69,0.70,0.70,0.70,0.70,0.71,0.71,0.71,0.72,0.72,0.72,0.73,0.73,0.73,0.73,0.73,0.73,0.74,0.74,0.74,0.74,0.74,0.74,0.75,0.75,0.75,0.75,0.76,0.76,0.76,0.76,0.76,0.76,0.76,0.76,0.76,0.76,0.76,0.76,0.76,0.76,0.76,0.76,0.76,0.76,0.75,0.75,0.75,0.75,0.75,0.75,0.75,0.74,0.74,0.74,0.74,0.74,0.74,0.74,0.73,0.73,0.73,0.73,0.73,0.73,0.72,0.72,0.72,0.72,0.72,0.71,0.71,0.71,0.71,0.71,0.71,0.71,0.71,0.71,0.71,0.71,0.71,0.71,0.71,0.71,0.71,0.71,0.71
Q9H252	0.43,0.42,0.42,0.41,0.41,0.40,0.39,0.38,0.37,0.36,0.35,0.34,0.34,0.33,0.33,0.32,0.32,0.31,0.31,0.30,0.30,0.28,0.27,0.27,0.26,0.25,0.24,0.23,0.22,0.21,0.20,0.19,0.18,0.17,0.16,0.16,0.15,0.14,0.14,0.13,0.13,0.13,0.12,0.12,0.11,0.11,0.11,0.11,0.11,0.11,0.11,0.11,0.11,0.11,0.11,0.11,0.11,0.11,0.11,0.10,0.11,0.11,0.11,0.11,0.11,0.11,0.11,0.11,0.12,0.12,0.12,0.12,0.12,0.12,0.12,0.12,0.12,0.12,0.12,0.12,0.12,0.12,0.12,0.13,0.13,0.12,0.12,0.12,0.12,0.12,0.12,0.12,0.12,0.12,0.12,0.12,0.13,0.13,0.14,0.14,0.14,0.14,0.14,0.14,0.14,0.14,0.14,0.14,0.14,0.14,0.13,0.13,0.14,0.14,0.15,0.15,0.16,0.16,0.17,0.18,0.19,0.20,0.21,0.22,0.23,0.24,0.25,0.26,0.27,0.28,0.29,0.31,0.32,0.33,0.35,0.36,0.37,0.38,0.39,0.40,0.41,0.42,0.43,0.44,0.45,0.46,0.48,0.49,0.50,0.52,0.53,0.54,0.56,0.57,0.58,0.59,0.60,0.61,0.61,0.62,0.63,0.63,0.64,0.64,0.65,0.65,0.66,0.66,0.66,0.67,0.67,0.68,0.68,0.68,0.68,0.69,0.69,0.69,0.69,0.69,0.70,0.70,0.70,0.70,0.70,0.70,0.71,0.71,0.71,0.71,0.71,0.71,0.71,0.71,0.71,0.71,0.71,0.71,0.71,0.71,0.71,0.71,0.71,0.71,0.71,0.70,0.70,0.70,0.70,0.70,0.69,0.69,0.68,0.68,0.67,0.67,0.67,0.66,0.66,0.66,0.65,0.64,0.64,0.63,0.62,0.61,0.60,0.59,0.57,0.56,0.55,0.53,0.52,0.51,0.49,0.48,0.46,0.45,0.43,0.42,0.41,0.39,0.38,0.37,0.35,0.34,0.33,0.31,0.30,0.29,0.27,0.26,0.25,0.24,0.23,0.22,0.21,0.20,0.19,0.18,0.17,0.16,0.16,0.16,0.16,0.17,0.18,0.19,0.20,0.21,0.22,0.23,0.24,0.25,0.26,0.27,0.28,0.28,0.29,0.29,0.29,0.29,0.29,0.29,0.29,0.29,0.29,0.29,0.29,0.29,0.29,0.29,0.29,0.29,0.29,0.29,0.29,0.29,0.29,0.29,0.28,0.28,0.27,0.27,0.26,0.25,0.24,0.24,0.23,0.22,0.21,0.20,0.19,0.18,0.17,0.16,0.15,0.14,0.13,0.13,0.13,0.12,0.12,0.12,0.12,0.12,0.12,0.12,0.12,0.12,0.12,0.13,0.13,0.13,0.13,0.14,0.14,0.15,0.15,0.16,0.17,0.17,0.18,0.19,0.19,0.20,0.20,0.21,0.21,0.21,0.21,0.21,0.22,0.22,0.22,0.23,0.23,0.23,0.23,0.23,0.23,0.23,0.24,0.24,0.24,0.24,0.24,0.25,0.25,0.25,0.26,0.26,0.26,0.27,0.27,0.27,0.27,0.27,0.27,0.26,0.26,0.26,0.25,0.25,0.24,0.23,0.23,0.22,0.21,0.21,0.20,0.19,0.19,0.18,0.17,0.17,0.16,0.16,0.16,0.16,0.16,0.15,0.15,0.15,0.15,0.15,0.15,0.15,0.15,0.15,0.15,0.15,0.14,0.14,0.14,0.13,0.13,0.12,0.12,0.12,0.12,0.11,0.11,0.11,0.11,0.11,0.11,0.11,0.12,0.12,0.13,0.13,0.14,0.14,0.15,0.15,0.15,0.15,0.16,0.16,0.16,0.16,0.16,0.16,0.15,0.15,0.15,0.15,0.14,0.14,0.14,0.13,0.13,0.12,0.12,0.12,0.12,0.12,0.12,0.12,0.12,0.12,0.12,0.12,0.12,0.12,0.11,0.11,0.11,0.10,0.10,0.09,0.09,0.08,0.07,0.07,0.07,0.07,0.06,0.06,0.06,0.06,0.06,0.06,0.07,0.07,0.07,0.07,0.07,0.07,0.07,0.08,0.08,0.08,0.08,0.08,0.08,0.09,0.09,0.09,0.09,0.09,0.09,0.09,0.09,0.09,0.09,0.09,0.09,0.09,0.09,0.09,0.09,0.09,0.09,0.09,0.09,0.09,0.09,0.09,0.09,0.09,0.09,0.09,0.09,0.09,0.08,0.08,0.08,0.08,0.08,0.08,0.08,0.08,0.08,0.08,0.08,0.08,0.08,0.08,0.08,0.08,0.08,0.09,0.09,0.09,0.09,0.09,0.09,0.09,0.09,0.09,0.10,0.10,0.10,0.10,0.10,0.10,0.10,0.10,0.10,0.10,0.10,0.10,0.10,0.10,0.10,0.11,0.11,0.11,0.11,0.11,0.11,0.11,0.11,0.11,0.11,0.11,0.11,0.11,0.10,0.10,0.10,0.10,0.09,0.09,0.09,0.09,0.09,0.09,0.09,0.09,0.09,0.09,0.09,0.09,0.09,0.09,0.10,0.10,0.10,0.10,0.10,0.10,0.10,0.10,0.10,0.09,0.09,0.09,0.09,0.09,0.09,0.09,0.09,0.09,0.09,0.08,0.08,0.08,0.08,0.08,0.08,0.08,0.08,0.08,0.08,0.08,0.08,0.08,0.08,0.08,0.08,0.08,0.08,0.08,0.08,0.08,0.08,0.08,0.08,0.09,0.09,0.10,0.10,0.10,0.11,0.11,0.11,0.11,0.11,0.11,0.11,0.11,0.11,0.11,0.11,0.11,0.11,0.11,0.11,0.11,0.11,0.11,0.11,0.11,0.11,0.11,0.11,0.11,0.11,0.11,0.11,0.11,0.11,0.11,0.11,0.11,0.11,0.11,0.10,0.10,0.10,0.09,0.09,0.09,0.08,0.08,0.08,0.08,0.08,0.08,0.08,0.08,0.09,0.09,0.10,0.11,0.12,0.13,0.15,0.16,0.18,0.19,0.21,0.22,0.24,0.25,0.27,0.28,0.29,0.31,0.32,0.34,0.35,0.37,0.38,0.40,0.41,0.42,0.44,0.45,0.46,0.48,0.49,0.51,0.52,0.53,0.55,0.56,0.57,0.59,0.60,0.62,0.63,0.64,0.65,0.66,0.67,0.67,0.67,0.67,0.67,0.67,0.67,0.67,0.67,0.67,0.67,0.67,0.67,0.67,0.67,0.67,0.67,0.67,0.67,0.67,0.67,0.67,0.67,0.67,0.67,0.67,0.67,0.67,0.67,0.67,0.67,0.67,0.67,0.67,0.67,0.67,0.67,0.67,0.67,0.67,0.67,0.67,0.66,0.66,0.66,0.66,0.66,0.66,0.66,0.66,0.66,0.66,0.66,0.66,0.66,0.66,0.66,0.65,0.65,0.64,0.63,0.62,0.61,0.60,0.59,0.58,0.57,0.56,0.54,0.53,0.51,0.50,0.49,0.47,0.46,0.45,0.43,0.42,0.41,0.40,0.38,0.37,0.36,0.34,0.33,0.32,0.31,0.29,0.28,0.27,0.25,0.24,0.23,0.22,0.22,0.21,0.21,0.22,0.22,0.22,0.23,0.24,0.25,0.26,0.27,0.28,0.29,0.30,0.31,0.32,0.33,0.35,0.36,0.37,0.38,0.39,0.41,0.42,0.44,0.45,0.46,0.48,0.49,0.50,0.52,0.53,0.54,0.55,0.57,0.58,0.59,0.60,0.61,0.63,0.64,0.64,0.64,0.65,0.65,0.65,0.65,0.65,0.65,0.65,0.65,0.65,0.65,0.65,0.65,0.65,0.65,0.66,0.66,0.66,0.66,0.66,0.66,0.66,0.66,0.66,0.66,0.66,0.66,0.66,0.66,0.66,0.66,0.66,0.67,0.67,0.67,0.67,0.67,0.67,0.68,0.68,0.68,0.68,0.68,0.68,0.69,0.69,0.69,0.69,0.69,0.69,0.69,0.69,0.69,0.69,0.69,0.69,0.69,0.69,0.70,0.70,0.70,0.70,0.70,0.70,0.70,0.70,0.70,0.70,0.70,0.70,0.70,0.71,0.71,0.71,0.70,0.70,0.71,0.71,0.70,0.70,0.70,0.70,0.70,0.70,0.70,0.70,0.70,0.70,0.70,0.70,0.70,0.70,0.70,0.70,0.70,0.69,0.69,0.69,0.69,0.68,0.68,0.68,0.68,0.68,0.68,0.68,0.68,0.68,0.68,0.68,0.68,0.67,0.67,0.67,0.67,0.67,0.67,0.67,0.66,0.66
Q16566	0.67,0.67,0.67,0.66,0.66,0.66,0.65,0.65,0.64,0.63,0.62,0.61,0.60,0.59,0.58,0.57,0.56,0.55,0.53,0.52,0.51,0.49,0.48,0.46,0.44,0.43,0.41,0.39,0.38,0.36,0.35,0.33,0.32,0.31,0.30,0.29,0.28,0.27,0.26,0.25,0.23,0.22,0.20,0.19,0.18,0.16,0.15,0.14,0.12,0.12,0.11,0.10,0.09,0.09,0.08,0.08,0.08,0.08,0.08,0.09,0.10,0.11,0.12,0.13,0.14,0.15,0.16,0.17,0.18,0.19,0.20,0.20,0.20,0.20,0.20,0.20,0.19,0.19,0.18,0.18,0.18,0.18,0.18,0.18,0.18,0.19,0.19,0.19,0.19,0.19,0.19,0.20,0.20,0.20,0.20,0.20,0.20,0.20,0.20,0.19,0.18,0.17,0.16,0.15,0.14,0.13,0.12,0.11,0.10,0.09,0.09,0.08,0.08,0.07,0.07,0.07,0.07,0.06,0.06,0.06,0.06,0.06,0.06,0.06,0.06,0.06,0.06,0.06,0.06,0.05,0.05,0.05,0.05,0.04,0.04,0.04,0.04,0.04,0.04,0.05,0.05,0.05,0.05,0.06,0.06,0.06,0.06,0.06,0.06,0.06,0.06,0.06,0.06,0.06,0.05,0.05,0.06,0.06,0.06,0.06,0.06,0.06,0.06,0.06,0.06,0.07,0.08,0.09,0.10,0.11,0.13,0.14,0.15,0.16,0.18,0.19,0.20,0.22,0.23,0.24,0.25,0.27,0.28,0.28,0.28,0.28,0.28,0.28,0.28,0.28,0.28,0.28,0.29,0.29,0.29,0.30,0.30,0.30,0.30,0.30,0.30,0.30,0.30,0.30,0.30,0.30,0.29,0.28,0.27,0.26,0.25,0.23,0.22,0.21,0.20,0.18,0.17,0.16,0.14,0.12,0.11,0.10,0.08,0.07,0.07,0.06,0.06,0.07,0.06,0.06,0.07,0.06,0.06,0.06,0.06,0.06,0.05,0.05,0.05,0.04,0.04,0.04,0.04,0.04,0.04,0.04,0.04,0.04,0.05,0.05,0.05,0.05,0.05,0.05,0.05,0.04,0.04,0.04,0.04,0.04,0.04,0.04,0.04,0.04,0.04,0.04,0.03,0.03,0.03,0.03,0.03,0.02,0.02,0.02,0.02,0.02,0.02,0.02,0.02,0.02,0.02,0.02,0.02,0.03,0.03,0.03,0.03,0.03,0.03,0.03,0.03,0.03,0.03,0.03,0.03,0.03,0.04,0.04,0.04,0.04,0.04,0.04,0.04,0.05,0.05,0.05,0.05,0.06,0.06,0.06,0.07,0.08,0.08,0.09,0.09,0.10,0.11,0.11,0.12,0.14,0.15,0.16,0.17,0.19,0.20,0.21,0.23,0.24,0.26,0.27,0.28,0.30,0.31,0.32,0.34,0.35,0.37,0.38,0.39,0.41,0.42,0.43,0.45,0.46,0.47,0.48,0.50,0.51,0.52,0.53,0.54,0.55,0.56,0.57,0.58,0.59,0.60,0.61,0.62,0.62,0.63,0.63,0.63,0.63,0.63,0.63,0.63,0.63,0.62,0.62,0.62,0.61,0.61,0.61,0.61,0.60,0.60,0.59,0.59,0.59,0.59,0.59,0.59,0.58,0.58,0.58,0.58,0.58,0.58,0.58,0.58,0.58,0.59,0.59,0.59,0.59,0.59,0.59,0.59,0.59,0.59,0.59,0.59,0.59,0.59,0.60,0.60,0.60,0.61,0.61,0.61,0.62,0.62,0.62,0.63,0.63,0.64,0.64,0.64,0.64,0.65,0.65,0.65,0.65,0.65,0.65,0.65,0.65,0.65,0.65,0.65,0.64,0.64,0.64,0.64,0.64,0.64,0.64,0.64,0.64,0.64,0.64,0.64,0.64,0.64,0.64,0.63,0.63,0.63,0.63,0.63,0.63,0.63,0.63,0.63,0.63,0.63,0.63,0.63,0.63,0.64,0.64,0.64,0.64,0.64,0.64,0.64,0.64,0.64,0.65,0.65,0.66,0.66
Q68DU8	0.59,0.57,0.56,0.54,0.52,0.50,0.49,0.47,0.46,0.44,0.43,0.42,0.41,0.40,0.39,0.38,0.37,0.36,0.35,0.34,0.34,0.32,0.31,0.30,0.29,0.28,0.26,0.25,0.24,0.23,0.21,0.20,0.19,0.18,0.17,0.15,0.15,0.14,0.13,0.13,0.13,0.13,0.13,0.13,0.14,0.14,0.14,0.14,0.14,0.14,0.14,0.14,0.14,0.14,0.14,0.14,0.14,0.14,0.14,0.14,0.14,0.14,0.14,0.14,0.14,0.14,0.14,0.14,0.14,0.14,0.14,0.14,0.14,0.14,0.14,0.14,0.14,0.14,0.14,0.14,0.13,0.12,0.12,0.11,0.10,0.10,0.10,0.10,0.10,0.09,0.09,0.09,0.09,0.09,0.09,0.09,0.09,0.09,0.09,0.10,0.10,0.10,0.10,0.11,0.12,0.13,0.14,0.16,0.17,0.19,0.20,0.21,0.22,0.24,0.25,0.26,0.27,0.28,0.28,0.29,0.30,0.31,0.32,0.33,0.34,0.36,0.37,0.38,0.40,0.41,0.42,0.44,0.45,0.46,0.48,0.49,0.50,0.51,0.52,0.53,0.53,0.53,0.53,0.53,0.52,0.51,0.50,0.48,0.47,0.45,0.44,0.43,0.42,0.42,0.41,0.41,0.40,0.40,0.40,0.40,0.40,0.40,0.40,0.39,0.39,0.38,0.37,0.36,0.35,0.34,0.33,0.31,0.30,0.29,0.27,0.26,0.25,0.24,0.23,0.21,0.20,0.20,0.20,0.19,0.19,0.20,0.20,0.20,0.20,0.20,0.20,0.20,0.19,0.19,0.18,0.17,0.17,0.16,0.15,0.13,0.12,0.11,0.10,0.09,0.08,0.07,0.06,0.06,0.05,0.05,0.05,0.05,0.05,0.05,0.05,0.05,0.05,0.05,0.05,0.05,0.05,0.05,0.05,0.05,0.05,0.05,0.05,0.05,0.05,0.05,0.05,0.05,0.05,0.05,0.05,0.05,0.06,0.06,0.06,0.06,0.07,0.07,0.08,0.08,0.09,0.09,0.09,0.10,0.10,0.10,0.10,0.10,0.10,0.10,0.10,0.10,0.10,0.10,0.10,0.10,0.11,0.12,0.13,0.15,0.16,0.18,0.19,0.21,0.22,0.24,0.25,0.27,0.28,0.29,0.31,0.32,0.33,0.34,0.35,0.36,0.36,0.37,0.38,0.39,0.40,0.41,0.42,0.43,0.44,0.45,0.46,0.47,0.49,0.50,0.52,0.53,0.55,0.56,0.57,0.59,0.60,0.61,0.61,0.61,0.61,0.61,0.61,0.61,0.61,0.61,0.61,0.61,0.61,0.61,0.61,0.62,0.62,0.62,0.62,0.62,0.62,0.62,0.62,0.62,0.62,0.62,0.62,0.62,0.63,0.63,0.63,0.63,0.63,0.63,0.63,0.63,0.63,0.63,0.63,0.63,0.63,0.63,0.63,0.63,0.63,0.63,0.63,0.63,0.63,0.63,0.63,0.63,0.63,0.63,0.63,0.63,0.62,0.62,0.62,0.62,0.62,0.62,0.62,0.62,0.62,0.62,0.61,0.61,0.60,0.59,0.58,0.57,0.56,0.55,0.53,0.52,0.51,0.50,0.48,0.47,0.46,0.45,0.44,0.42,0.41,0.41,0.40,0.39,0.39,0.38,0.38,0.37,0.37,0.36,0.36,0.35,0.35,0.34,0.33,0.33,0.32,0.31,0.30,0.29,0.28,0.27,0.27,0.27,0.27,0.27,0.27,0.27,0.28,0.28,0.28,0.29,0.29,0.30,0.30,0.31,0.31,0.32,0.33,0.33,0.34,0.35,0.35,0.35
A8MYU2	0.58,0.56,0.55,0.53,0.52,0.51,0.50,0.48,0.47,0.46,0.45,0.44,0.43,0.42,0.41,0.40,0.40,0.39,0.38,0.37,0.37,0.35,0.34,0.33,0.32,0.31,0.29,0.28,0.27,0.26,0.25,0.24,0.23,0.22,0.21,0.21,0.21,0.21,0.21,0.22,0.22,0.23,0.24,0.25,0.26,0.26,0.27,0.28,0.29,0.31,0.32,0.33,0.34,0.35,0.36,0.38,0.39,0.40,0.41,0.42,0.42,0.43,0.44,0.44,0.45,0.45,0.45,0.45,0.45,0.45,0.45,0.45,0.45,0.44,0.44,0.43,0.43,0.42,0.41,0.40,0.39,0.38,0.37,0.36,0.34,0.33,0.32,0.31,0.30,0.29,0.28,0.26,0.25,0.24,0.23,0.21,0.20,0.19,0.18,0.17,0.16,0.16,0.15,0.14,0.14,0.14,0.14,0.15,0.15,0.16,0.16,0.17,0.17,0.18,0.19,0.19,0.19,0.19,0.19,0.19,0.19,0.19,0.19,0.19,0.19,0.19,0.19,0.19,0.19,0.18,0.18,0.18,0.18,0.18,0.18,0.18,0.18,0.18,0.18,0.19,0.19,0.19,0.19,0.19,0.18,0.18,0.18,0.17,0.17,0.16,0.15,0.15,0.14,0.13,0.13,0.12,0.11,0.11,0.11,0.11,0.11,0.11,0.11,0.11,0.11,0.11,0.11,0.12,0.12,0.13,0.13,0.13,0.14,0.14,0.14,0.14,0.14,0.14,0.14,0.14,0.13,0.13,0.13,0.13,0.13,0.13,0.14,0.14,0.14,0.14,0.14,0.14,0.14,0.14,0.14,0.15,0.15,0.15,0.15,0.15,0.15,0.15,0.15,0.15,0.15,0.14,0.14,0.14,0.14,0.13,0.13,0.12,0.12,0.12,0.12,0.12,0.11,0.11,0.11,0.11,0.11,0.11,0.11,0.11,0.11,0.11,0.11,0.11,0.11,0.11,0.11,0.11,0.11,0.11,0.12,0.12,0.12,0.12,0.12,0.12,0.12,0.12,0.11,0.11,0.11,0.11,0.11,0.11,0.11,0.11,0.11,0.11,0.11,0.11,0.11,0.11,0.11,0.12,0.12,0.12,0.12,0.12,0.12,0.12,0.12,0.12,0.12,0.12,0.12,0.11,0.11,0.11,0.11,0.10,0.10,0.10,0.09,0.09,0.09,0.09,0.09,0.09,0.09,0.09,0.09,0.09,0.09,0.09,0.09,0.09,0.09,0.09,0.10,0.10,0.10,0.11,0.11,0.12,0.12,0.13,0.13,0.13,0.13,0.14,0.14,0.14,0.14,0.14,0.14,0.14,0.15,0.15,0.15,0.15,0.15,0.14,0.14,0.14,0.14,0.14,0.14,0.14,0.14,0.14,0.14,0.14,0.14,0.15,0.15,0.15,0.15,0.15,0.15,0.16,0.17,0.17,0.18,0.18,0.18,0.18,0.18,0.18,0.18,0.18,0.17,0.17,0.17,0.17,0.17,0.17,0.16,0.16,0.16,0.16,0.16,0.16,0.16,0.16,0.16,0.16,0.16,0.16,0.17,0.16,0.17,0.17,0.17,0.16,0.16,0.16,0.16,0.15,0.15,0.15,0.14,0.13,0.12,0.11,0.10,0.09,0.08,0.08,0.08,0.08,0.08,0.08,0.08,0.08,0.08,0.08,0.08,0.07,0.07,0.07,0.07,0.07,0.08,0.08,0.08,0.09,0.09,0.09,0.09,0.09,0.09,0.08,0.08,0.08,0.08,0.08,0.08,0.08,0.08,0.08,0.08,0.07,0.07,0.07,0.07,0.07,0.08,0.08,0.08,0.08,0.08,0.08,0.08,0.07,0.07,0.07,0.08,0.08,0.08,0.08,0.08,0.08,0.08,0.08,0.08,0.08,0.07,0.07,0.07,0.07,0.07,0.07,0.08,0.08,0.09,0.09,0.09,0.09,0.09,0.09,0.09,0.09,0.09,0.09,0.10,0.10,0.10,0.10,0.09,0.09,0.09,0.10,0.10,0.10,0.10,0.10,0.10,0.10,0.10,0.10,0.10,0.10,0.09,0.10,0.10,0.10,0.10,0.11,0.11,0.12,0.13,0.13,0.14,0.14,0.14,0.14,0.15,0.15,0.15,0.15,0.16,0.16,0.16,0.16,0.16,0.16,0.16,0.17,0.17,0.17,0.17,0.17,0.17,0.17,0.17,0.17,0.17,0.17,0.17,0.17,0.17,0.17,0.17,0.17,0.17,0.17,0.16,0.16,0.15,0.15,0.14,0.13,0.12,0.12,0.11,0.11,0.10,0.10,0.09,0.09,0.09,0.09,0.09,0.09,0.09,0.09,0.10,0.10,0.11,0.12,0.13,0.14,0.15,0.16,0.16,0.17,0.17,0.17,0.17,0.17,0.17,0.17,0.17,0.18,0.18,0.18,0.18,0.18,0.18,0.18,0.18,0.18,0.18,0.18,0.18,0.18,0.18,0.18,0.18,0.19,0.19,0.19,0.19,0.19,0.19,0.19,0.18,0.17,0.17,0.16,0.15,0.14,0.13,0.12,0.11,0.11,0.11,0.11,0.11,0.12,0.12,0.12,0.11,0.11,0.11,0.12,0.12,0.13,0.13,0.14,0.16,0.17,0.18,0.20,0.21,0.23,0.24,0.26,0.27,0.29,0.30,0.32,0.33,0.35,0.37,0.38,0.40,0.41,0.43,0.45,0.46,0.47,0.49,0.50,0.52,0.53,0.55,0.56,0.57,0.58,0.60,0.61,0.62,0.64,0.65,0.67,0.68,0.69,0.70,0.71,0.71,0.71,0.72,0.72,0.72,0.72,0.72,0.72,0.72,0.72,0.72,0.72,0.72,0.72,0.72,0.71,0.70,0.69,0.68,0.66,0.65,0.64,0.63,0.61,0.60,0.58,0.57,0.56,0.54,0.53,0.51,0.50,0.48,0.47,0.46,0.44,0.42,0.41,0.40,0.38,0.38,0.37,0.36,0.35,0.34,0.33,0.32,0.31,0.30,0.28,0.27,0.25,0.23,0.22,0.20,0.19,0.18,0.17,0.17,0.17,0.17,0.17,0.16,0.16,0.16,0.16,0.16,0.16,0.16,0.16,0.16,0.16,0.16,0.16,0.15,0.15,0.15,0.16,0.16,0.15,0.15,0.15,0.14,0.13,0.12,0.12,0.11,0.11,0.10,0.10,0.10,0.10,0.10,0.10,0.10,0.10,0.10,0.10,0.10,0.10,0.10,0.10,0.10,0.09,0.09,0.09,0.09,0.09,0.09,0.09,0.09,0.09,0.09,0.09,0.09,0.09,0.09,0.09,0.09,0.09,0.09,0.09,0.09,0.09,0.09,0.09,0.09,0.09,0.09,0.09,0.10,0.10,0.10,0.09,0.09,0.09,0.09,0.10,0.10,0.11,0.11,0.12,0.13,0.13,0.14,0.14,0.14,0.15,0.15,0.15,0.15,0.15,0.15,0.15,0.15,0.15,0.15,0.15,0.15,0.15,0.15,0.15,0.16,0.16,0.17,0.18,0.19,0.20,0.21,0.22,0.24,0.25,0.27,0.28,0.30,0.31,0.33,0.34,0.35,0.36,0.37,0.38,0.39,0.39,0.40,0.41,0.42,0.44,0.45,0.46,0.47,0.48,0.49,0.49,0.49,0.49,0.49,0.49,0.49,0.49,0.49,0.49,0.49,0.49,0.49,0.48,0.47,0.46,0.45,0.44,0.43,0.42,0.41,0.41,0.40,0.40,0.39,0.39,0.38,0.38,0.38,0.37,0.36,0.35,0.34,0.33,0.32,0.31,0.29,0.28,0.27,0.26,0.25,0.24,0.24,0.23,0.23,0.23,0.24,0.24,0.24,0.24,0.24,0.24,0.24,0.24,0.24,0.24,0.24,0.24,0.24,0.24,0.23,0.23,0.22,0.21,0.20,0.20,0.19,0.17,0.17,0.16,0.15,0.14,0.14,0.14,0.14,0.14,0.14,0.14,0.15,0.15,0.16,0.16,0.17,0.17,0.18,0.19,0.20,0.20,0.21,0.23,0.24,0.25,0.27,0.28,0.30,0.31,0.32,0.33,0.34,0.35,0.35,0.36,0.36,0.36,0.36,0.36,0.36,0.36,0.36,0.36,0.36,0.36,0.36,0.36,0.36,0.36,0.36,0.35,0.35,0.35,0.35,0.34,0.34,0.33,0.33,0.32,0.31,0.30,0.29,0.28,0.26,0.25,0.23,0.22,0.20,0.19,0.18,0.16,0.15,0.14,0.13,0.12,0.12,0.11,0.11,0.11,0.11,0.11,0.11,0.12,0.13,0.14,0.14,0.15,0.15,0.16,0.16,0.16,0.16,0.16,0.16,0.15,0.15,0.15,0.15,0.15,0.15,0.15,0.15,0.15,0.15,0.15,0.15,0.15,0.15,0.15,0.15,0.15,0.15,0.15,0.15,0.15,0.15,0.16,0.16,0.17,0.17,0.18,0.19,0.19,0.20,0.21,0.21,0.22,0.23,0.24,0.24,0.25,0.27,0.28,0.29,0.31,0.32,0.33,0.35,0.36,0.38,0.39,0.41,0.43,0.44,0.46,0.47,0.49,0.50,0.52,0.53,0.55,0.56,0.58,0.59,0.61,0.62,0.63,0.65,0.66,0.67,0.67,0.68,0.69,0.70,0.70,0.70,0.70,0.70,0.70,0.70,0.70,0.70,0.70,0.70,0.71,0.71,0.71,0.71,0.71,0.71,0.71,0.71,0.71,0.71,0.71,0.71,0.71,0.71,0.71,0.71,0.71,0.71,0.71,0.71,0.71,0.71,0.72,0.71,0.72,0.72,0.72,0.72,0.71,0.71,0.71,0.71,0.71,0.71,0.71,0.70,0.70,0.70,0.70,0.70,0.70,0.70,0.70,0.70,0.70,0.70,0.69,0.69,0.69,0.69,0.69,0.68,0.68,0.68,0.68,0.68,0.68,0.67,0.67,0.67,0.67,0.67,0.67,0.66,0.66,0.66,0.66,0.66,0.66,0.66,0.66,0.66
Q8TDN2	0.66,0.67,0.67,0.67,0.67,0.68,0.68,0.68,0.68,0.68,0.68,0.68,0.68,0.69,0.69,0.69,0.69,0.69,0.69,0.69,0.69,0.69,0.69,0.70,0.70,0.70,0.70,0.71,0.71,0.71,0.71,0.71,0.71,0.71,0.71,0.71,0.71,0.71,0.70,0.70,0.70,0.70,0.70,0.69,0.69,0.69,0.69,0.69,0.68,0.68,0.68,0.68,0.67,0.67,0.67,0.67,0.67,0.66,0.66,0.66,0.66,0.66,0.66,0.66,0.66,0.66,0.66,0.66,0.66,0.66,0.65,0.65,0.65,0.65,0.65,0.64,0.63,0.62,0.60,0.59,0.57,0.56,0.54,0.53,0.52,0.50,0.49,0.47,0.46,0.45,0.43,0.42,0.41,0.40,0.38,0.37,0.36,0.34,0.33,0.31,0.30,0.28,0.27,0.25,0.24,0.22,0.21,0.19,0.18,0.17,0.15,0.14,0.13,0.11,0.10,0.09,0.08,0.08,0.08,0.08,0.08,0.08,0.08,0.08,0.08,0.08,0.09,0.09,0.09,0.08,0.08,0.08,0.08,0.08,0.08,0.08,0.08,0.08,0.08,0.08,0.08,0.08,0.08,0.08,0.08,0.08,0.08,0.08,0.08,0.08,0.07,0.07,0.07,0.07,0.07,0.08,0.08,0.08,0.08,0.08,0.08,0.08,0.08,0.08,0.08,0.07,0.07,0.07,0.07,0.07,0.07,0.07,0.07,0.07,0.07,0.07,0.07,0.07,0.07,0.07,0.07,0.07,0.08,0.08,0.08,0.08,0.08,0.08,0.08,0.08,0.08,0.08,0.09,0.09,0.09,0.09,0.09,0.09,0.09,0.10,0.10,0.11,0.11,0.12,0.13,0.14,0.14,0.15,0.16,0.17,0.18,0.18,0.19,0.20,0.20,0.21,0.22,0.23,0.23,0.23,0.24,0.24,0.24,0.24,0.24,0.24,0.25,0.25,0.25,0.25,0.25,0.25,0.26,0.26,0.26,0.26,0.26,0.26,0.25,0.25,0.25,0.24,0.24,0.23,0.23,0.22,0.21,0.21,0.20,0.19,0.18,0.17,0.17,0.16,0.15,0.15,0.14,0.14,0.13,0.13,0.13,0.13,0.13,0.14,0.14,0.15,0.16,0.17,0.18,0.18,0.19,0.20,0.21,0.21,0.22,0.22,0.23,0.23,0.23,0.24,0.24,0.24,0.24,0.24,0.24,0.24,0.24,0.24,0.24,0.24,0.24,0.24,0.24,0.24,0.24,0.24,0.24,0.23,0.23,0.23,0.23,0.23,0.23,0.22,0.22,0.22,0.21,0.20,0.19,0.18,0.18,0.17,0.16,0.15,0.14,0.14,0.13,0.12,0.12,0.11,0.11,0.11,0.11,0.11,0.11,0.11,0.11,0.11,0.11,0.11,0.11,0.12,0.12,0.12,0.13,0.13,0.14,0.15,0.16,0.17,0.18,0.19,0.20,0.21,0.22,0.22,0.23,0.23,0.24,0.24,0.24,0.25,0.25,0.25,0.25,0.25,0.25,0.25,0.25,0.25,0.26,0.26,0.26,0.26,0.26,0.26,0.26,0.26,0.26,0.26,0.26,0.26,0.26,0.26,0.26,0.26,0.26,0.25,0.24,0.24,0.23,0.22,0.20,0.20,0.19,0.18,0.17,0.16,0.16,0.15,0.15,0.14,0.14,0.14,0.13,0.13,0.13,0.13,0.12,0.12,0.12,0.11,0.11,0.11,0.11,0.10,0.10,0.10,0.10,0.10,0.09,0.09,0.09,0.09,0.09,0.08,0.08,0.08,0.08,0.08,0.08,0.08,0.07,0.07,0.07,0.07,0.07,0.06,0.06,0.06,0.06,0.06,0.06,0.05,0.05,0.05,0.05,0.05,0.05,0.05,0.05,0.05,0.05,0.05,0.05,0.05,0.06,0.06,0.06,0.06,0.06,0.06,0.06,0.06,0.05,0.05,0.05,0.05,0.05,0.05,0.04,0.04,0.04,0.05,0.05,0.05,0.05,0.05,0.06,0.06,0.06,0.06,0.06,0.07,0.07,0.07,0.07,0.07,0.07,0.08,0.08,0.08,0.08,0.09,0.09,0.09,0.10,0.10,0.10,0.11,0.11,0.12,0.13,0.13,0.14,0.15,0.16,0.17,0.18,0.19,0.20,0.20,0.21,0.21,0.22,0.22,0.22,0.22,0.22,0.22,0.23,0.23,0.23,0.24,0.25,0.26,0.27,0.29,0.30,0.31,0.32,0.33,0.34,0.35,0.36,0.37,0.37,0.38,0.38,0.39,0.39,0.39,0.40,0.40,0.40,0.40,0.40,0.40,0.40,0.39,0.40,0.40,0.40,0.40,0.41
Q9ULS6	0.48,0.46,0.44,0.43,0.42,0.40,0.39,0.38,0.37,0.36,0.35,0.34,0.33,0.33,0.32,0.31,0.31,0.30,0.30,0.29,0.28,0.27,0.26,0.24,0.23,0.22,0.20,0.19,0.18,0.17,0.16,0.15,0.14,0.13,0.12,0.11,0.10,0.09,0.09,0.09,0.09,0.09,0.09,0.09,0.09,0.10,0.10,0.10,0.10,0.10,0.10,0.10,0.10,0.10,0.10,0.10,0.10,0.10,0.10,0.10,0.09,0.09,0.09,0.09,0.09,0.09,0.09,0.09,0.09,0.09,0.09,0.09,0.09,0.09,0.09,0.09,0.09,0.10,0.10,0.10,0.10,0.10,0.10,0.10,0.10,0.09,0.09,0.09,0.09,0.09,0.09,0.09,0.09,0.09,0.09,0.09,0.09,0.10,0.10,0.10,0.10,0.10,0.10,0.11,0.11,0.12,0.12,0.13,0.14,0.15,0.16,0.17,0.18,0.19,0.20,0.21,0.22,0.23,0.24,0.25,0.26,0.27,0.28,0.30,0.31,0.32,0.32,0.33,0.34,0.35,0.35,0.36,0.36,0.36,0.37,0.37,0.37,0.38,0.38,0.38,0.38,0.38,0.39,0.39,0.39,0.39,0.38,0.38,0.38,0.37,0.36,0.35,0.34,0.33,0.32,0.31,0.29,0.28,0.28,0.27,0.26,0.25,0.24,0.23,0.22,0.21,0.20,0.19,0.18,0.18,0.17,0.17,0.16,0.16,0.15,0.15,0.14,0.14,0.14,0.13,0.13,0.13,0.12,0.12,0.12,0.12,0.11,0.11,0.11,0.11,0.11,0.11,0.11,0.12,0.12,0.12,0.12,0.12,0.13,0.13,0.13,0.13,0.13,0.13,0.13,0.13,0.13,0.13,0.13,0.13,0.13,0.13,0.13,0.13,0.13,0.13,0.13,0.13,0.13,0.12,0.12,0.12,0.12,0.12,0.12,0.12,0.12,0.12,0.12,0.12,0.12,0.12,0.12,0.12,0.12,0.11,0.11,0.11,0.11,0.10,0.10,0.10,0.09,0.09,0.09,0.09,0.08,0.08,0.08,0.08,0.08,0.08,0.08,0.09,0.09,0.09,0.09,0.09,0.10,0.10,0.10,0.11,0.11,0.12,0.12,0.13,0.13,0.14,0.14,0.15,0.15,0.15,0.15,0.15,0.16,0.16,0.16,0.16,0.16,0.16,0.16,0.17,0.17,0.17,0.17,0.17,0.17,0.17,0.17,0.17,0.17,0.17,0.17,0.17,0.17,0.17,0.17,0.17,0.17,0.17,0.17,0.17,0.16,0.16,0.16,0.16,0.15,0.15,0.14,0.14,0.13,0.13,0.12,0.12,0.12,0.11,0.11,0.10,0.10,0.10,0.09,0.09,0.09,0.09,0.08,0.08,0.08,0.08,0.08,0.08,0.08,0.08,0.08,0.08,0.08,0.08,0.08,0.07,0.07,0.07,0.07,0.07,0.07,0.06,0.06,0.06,0.06,0.05,0.05,0.05,0.05,0.05,0.05,0.05,0.05,0.05,0.05,0.05,0.05,0.05,0.05,0.05,0.05,0.05,0.05,0.05,0.05,0.05,0.05,0.05,0.05,0.05,0.05,0.05,0.05,0.05,0.04,0.04,0.04,0.04,0.04,0.04,0.04,0.05,0.05,0.05,0.05,0.05,0.06,0.06,0.06,0.06,0.06,0.07,0.07,0.07,0.08,0.08,0.08,0.09,0.09,0.09,0.10,0.10,0.11,0.11,0.12,0.13,0.13,0.14,0.15,0.16,0.18,0.19,0.20,0.22,0.23,0.25,0.26,0.28,0.29,0.30,0.32,0.33,0.34,0.35,0.36,0.37,0.38,0.39,0.40,0.40,0.41,0.42,0.43,0.43,0.44,0.45,0.46,0.46,0.47,0.48,0.49,0.49,0.50,0.51,0.52,0.52,0.53,0.54,0.55,0.55,0.55,0.55,0.55,0.55,0.55,0.55,0.55,0.54,0.54,0.54,0.53,0.53,0.53,0.53,0.53,0.53,0.53,0.54,0.54,0.54,0.54,0.55,0.55,0.56,0.56
Q9P2G3	0.28,0.27,0.26,0.25,0.24,0.23,0.23,0.22,0.22,0.21,0.21,0.20,0.20,0.19,0.19,0.19,0.18,0.18,0.18,0.18,0.18,0.16,0.15,0.14,0.13,0.11,0.10,0.09,0.08,0.08,0.07,0.07,0.07,0.07,0.06,0.06,0.06,0.06,0.06,0.07,0.07,0.07,0.07,0.08,0.09,0.10,0.12,0.14,0.15,0.17,0.19,0.20,0.22,0.23,0.25,0.26,0.28,0.29,0.31,0.32,0.33,0.35,0.36,0.38,0.39,0.41,0.42,0.43,0.44,0.46,0.47,0.49,0.50,0.51,0.53,0.54,0.55,0.56,0.57,0.58,0.59,0.61,0.62,0.63,0.64,0.64,0.64,0.64,0.64,0.63,0.63,0.63,0.63,0.63,0.63,0.63,0.63,0.63,0.63,0.63,0.62,0.61,0.60,0.59,0.57,0.56,0.55,0.54,0.53,0.52,0.50,0.49,0.48,0.46,0.45,0.44,0.42,0.41,0.40,0.38,0.37,0.36,0.35,0.33,0.32,0.30,0.29,0.28,0.26,0.25,0.23,0.22,0.20,0.19,0.17,0.16,0.14,0.13,0.11,0.10,0.08,0.08,0.07,0.07,0.06,0.06,0.06,0.06,0.06,0.05,0.05,0.05,0.05,0.05,0.05,0.05,0.05,0.05,0.05,0.05,0.05,0.05,0.06,0.06,0.06,0.07,0.07,0.07,0.07,0.07,0.07,0.08,0.08,0.08,0.08,0.08,0.08,0.09,0.09,0.09,0.09,0.09,0.09,0.09,0.10,0.10,0.10,0.10,0.11,0.11,0.11,0.12,0.12,0.12,0.12,0.12,0.12,0.12,0.12,0.12,0.12,0.12,0.12,0.12,0.11,0.11,0.11,0.11,0.12,0.12,0.12,0.12,0.13,0.13,0.13,0.12,0.12,0.12,0.12,0.12,0.12,0.12,0.12,0.11,0.11,0.11,0.11,0.10,0.10,0.10,0.09,0.09,0.09,0.09,0.09,0.08,0.08,0.08,0.08,0.08,0.08,0.08,0.08,0.08,0.08,0.08,0.08,0.08,0.07,0.07,0.06,0.06,0.05,0.05,0.05,0.05,0.05,0.04,0.04,0.04,0.04,0.04,0.04,0.04,0.04,0.04,0.04,0.04,0.04,0.04,0.04,0.04,0.04,0.04,0.04,0.04,0.04,0.04,0.04,0.04,0.04,0.04,0.04,0.04,0.04,0.04,0.04,0.04,0.04,0.04,0.04,0.04,0.05,0.05,0.05,0.05,0.05,0.05,0.05,0.06,0.06,0.06,0.06,0.06,0.06,0.06,0.06,0.06,0.06,0.06,0.06,0.06,0.06,0.07,0.08,0.08,0.08,0.08,0.08,0.08,0.08,0.08,0.08,0.08,0.08,0.08,0.08,0.08,0.09,0.09,0.09,0.09,0.09,0.09,0.09,0.09,0.09,0.09,0.08,0.08,0.08,0.08,0.08,0.08,0.08,0.08,0.08,0.08,0.08,0.08,0.08,0.08,0.07,0.07,0.06,0.06,0.05,0.05,0.05,0.05,0.05,0.05,0.05,0.06,0.06,0.06,0.06,0.06,0.05,0.05,0.05,0.05,0.05,0.04,0.04,0.04,0.04,0.04,0.04,0.04,0.04,0.04,0.05,0.05,0.05,0.05,0.05,0.05,0.05,0.05,0.05,0.04,0.04,0.04,0.04,0.04,0.04,0.04,0.04,0.04,0.04,0.04,0.04,0.04,0.04,0.04,0.03,0.03,0.03,0.03,0.03,0.03,0.03,0.03,0.03,0.03,0.03,0.03,0.03,0.03,0.03,0.03,0.02,0.02,0.02,0.02,0.02,0.02,0.02,0.02,0.02,0.02,0.02,0.02,0.02,0.02,0.02,0.02,0.02,0.02,0.02,0.02,0.02,0.02,0.02,0.02,0.02,0.02,0.02,0.02,0.02,0.02,0.02,0.02,0.02,0.02,0.02,0.02,0.02,0.02,0.02,0.02,0.02,0.03,0.03,0.03,0.02,0.02,0.02,0.02,0.02,0.02,0.02,0.02,0.02,0.02,0.02,0.02,0.02,0.02,0.02,0.02,0.02,0.02,0.02,0.02,0.02,0.02,0.03,0.03,0.02,0.02,0.02,0.02,0.03,0.03,0.03,0.03,0.03,0.03,0.03,0.03,0.03,0.03,0.03,0.03,0.03,0.03,0.03,0.03,0.04,0.04,0.04,0.04,0.04,0.04,0.04,0.04,0.04,0.04,0.04,0.04,0.05,0.05,0.05,0.05,0.05,0.04,0.04,0.05,0.05,0.05,0.05,0.05,0.05,0.05,0.05,0.05,0.05,0.05,0.05,0.05,0.05,0.05,0.05,0.05,0.05,0.05,0.05,0.05,0.05,0.04,0.04,0.04,0.04,0.04,0.04,0.04,0.04,0.04,0.04,0.04,0.04,0.05,0.05,0.05,0.05,0.05,0.05,0.05,0.05,0.05,0.05,0.05,0.05,0.05,0.05,0.05,0.05,0.05,0.05,0.05,0.05,0.05,0.06,0.06,0.06,0.06,0.06,0.06,0.06,0.06,0.06,0.06,0.06,0.06,0.06,0.06,0.06,0.06,0.07,0.07,0.08,0.09,0.10,0.11,0.12,0.14,0.14,0.14,0.15,0.15,0.15,0.16,0.16,0.16,0.16,0.16,0.16,0.17,0.17,0.18,0.18,0.19,0.19,0.20,0.20,0.21
Q9UIC8	0.59,0.57,0.55,0.53,0.52,0.50,0.49,0.47,0.46,0.44,0.43,0.42,0.41,0.40,0.39,0.38,0.37,0.36,0.35,0.34,0.33,0.32,0.30,0.29,0.27,0.26,0.24,0.23,0.21,0.20,0.18,0.16,0.15,0.13,0.12,0.10,0.09,0.08,0.07,0.06,0.05,0.05,0.04,0.04,0.04,0.04,0.04,0.03,0.03,0.03,0.03,0.03,0.03,0.03,0.03,0.03,0.03,0.03,0.03,0.03,0.03,0.03,0.03,0.03,0.03,0.03,0.03,0.03,0.03,0.03,0.03,0.03,0.03,0.03,0.03,0.03,0.02,0.02,0.02,0.02,0.02,0.02,0.02,0.02,0.02,0.01,0.01,0.01,0.01,0.01,0.01,0.01,0.01,0.01,0.01,0.01,0.01,0.01,0.01,0.01,0.01,0.01,0.01,0.01,0.01,0.01,0.01,0.01,0.01,0.01,0.01,0.02,0.02,0.02,0.02,0.02,0.02,0.02,0.02,0.02,0.02,0.02,0.02,0.02,0.02,0.02,0.02,0.02,0.02,0.02,0.02,0.03,0.03,0.03,0.03,0.04,0.04,0.04,0.04,0.04,0.04,0.04,0.04,0.04,0.04,0.04,0.04,0.04,0.04,0.04,0.04,0.04,0.04,0.04,0.04,0.04,0.04,0.04,0.04,0.04,0.04,0.04,0.04,0.04,0.04,0.04,0.04,0.04,0.04,0.04,0.03,0.03,0.03,0.03,0.03,0.02,0.02,0.02,0.02,0.02,0.02,0.02,0.02,0.02,0.02,0.02,0.02,0.02,0.02,0.02,0.02,0.02,0.02,0.02,0.02,0.02,0.02,0.02,0.02,0.02,0.02,0.02,0.02,0.02,0.02,0.02,0.02,0.02,0.02,0.02,0.01,0.02,0.02,0.02,0.02,0.02,0.02,0.02,0.02,0.02,0.02,0.02,0.02,0.03,0.03,0.03,0.03,0.03,0.04,0.04,0.04,0.04,0.04,0.05,0.05,0.05,0.05,0.05,0.05,0.05,0.05,0.05,0.05,0.05,0.05,0.05,0.05,0.05,0.05,0.05,0.05,0.05,0.05,0.05,0.05,0.05,0.05,0.04,0.04,0.04,0.04,0.04,0.04,0.04,0.04,0.03,0.03,0.03,0.03,0.03,0.02,0.02,0.02,0.02,0.02,0.02,0.02,0.02,0.02,0.02,0.02,0.02,0.03,0.03,0.03,0.03,0.03,0.03,0.03,0.03,0.03,0.03,0.03,0.03,0.03,0.03,0.03,0.03,0.03,0.03,0.03,0.03,0.03,0.04,0.04,0.04,0.04,0.04,0.04,0.04,0.04,0.04,0.04,0.04,0.04,0.04,0.04,0.04,0.04,0.04,0.04,0.04,0.04,0.04,0.03,0.03,0.03,0.03,0.03,0.03,0.03,0.03,0.03,0.03
P32004	0.71,0.70,0.69,0.68,0.67,0.67,0.66,0.66,0.65,0.65,0.64,0.63,0.62,0.60,0.59,0.57,0.56,0.55,0.54,0.52,0.51,0.50,0.48,0.47,0.46,0.44,0.43,0.42,0.41,0.39,0.38,0.37,0.35,0.33,0.32,0.30,0.28,0.27,0.25,0.24,0.23,0.22,0.21,0.20,0.19,0.18,0.17,0.16,0.15,0.14,0.13,0.12,0.11,0.11,0.11,0.11,0.11,0.11,0.11,0.11,0.12,0.12,0.12,0.12,0.12,0.12,0.12,0.11,0.11,0.11,0.11,0.11,0.11,0.11,0.11,0.11,0.11,0.11,0.11,0.12,0.12,0.12,0.13,0.13,0.13,0.13,0.13,0.13,0.13,0.13,0.13,0.13,0.13,0.13,0.13,0.13,0.13,0.13,0.13,0.13,0.13,0.13,0.12,0.12,0.12,0.12,0.12,0.12,0.11,0.11,0.11,0.11,0.12,0.12,0.13,0.14,0.14,0.15,0.15,0.15,0.16,0.16,0.16,0.16,0.16,0.16,0.16,0.16,0.16,0.16,0.16,0.16,0.16,0.16,0.16,0.16,0.16,0.16,0.17,0.17,0.17,0.17,0.18,0.18,0.19,0.20,0.20,0.20,0.20,0.20,0.20,0.20,0.19,0.19,0.19,0.18,0.17,0.17,0.17,0.16,0.16,0.15,0.14,0.14,0.13,0.13,0.13,0.13,0.13,0.13,0.13,0.13,0.13,0.13,0.13,0.13,0.13,0.13,0.13,0.13,0.13,0.12,0.12,0.12,0.11,0.10,0.10,0.10,0.09,0.09,0.09,0.10,0.10,0.11,0.11,0.12,0.12,0.12,0.12,0.12,0.12,0.12,0.13,0.13,0.13,0.13,0.13,0.13,0.13,0.13,0.13,0.13,0.14,0.14,0.15,0.15,0.15,0.15,0.15,0.15,0.15,0.15,0.15,0.15,0.15,0.15,0.16,0.17,0.17,0.18,0.18,0.18,0.18,0.17,0.17,0.16,0.16,0.15,0.15,0.15,0.15,0.15,0.14,0.14,0.14,0.14,0.14,0.14,0.14,0.14,0.14,0.13,0.13,0.13,0.12,0.12,0.11,0.11,0.11,0.11,0.12,0.12,0.12,0.12,0.12,0.12,0.12,0.11,0.10,0.09,0.09,0.09,0.09,0.09,0.09,0.09,0.09,0.09,0.08,0.08,0.08,0.08,0.09,0.09,0.09,0.09,0.09,0.09,0.09,0.09,0.09,0.09,0.09,0.09,0.09,0.09,0.09,0.09,0.09,0.09,0.08,0.08,0.08,0.08,0.08,0.08,0.07,0.07,0.07,0.07,0.07,0.07,0.07,0.07,0.07,0.08,0.08,0.08,0.08,0.08,0.08,0.08,0.08,0.09,0.09,0.09,0.09,0.09,0.09,0.09,0.09,0.09,0.09,0.09,0.09,0.09,0.09,0.09,0.10,0.10,0.10,0.10,0.10,0.10,0.10,0.10,0.10,0.10,0.10,0.10,0.10,0.10,0.10,0.10,0.11,0.11,0.12,0.12,0.13,0.14,0.14,0.14,0.14,0.13,0.14,0.14,0.14,0.14,0.13,0.13,0.13,0.14,0.14,0.14,0.14,0.14,0.14,0.14,0.14,0.14,0.14,0.14,0.14,0.14,0.14,0.14,0.14,0.14,0.14,0.14,0.14,0.14,0.14,0.14,0.14,0.14,0.13,0.13,0.12,0.12,0.11,0.11,0.11,0.11,0.11,0.11,0.11,0.11,0.11,0.11,0.11,0.11,0.11,0.11,0.11,0.10,0.10,0.10,0.10,0.10,0.10,0.10,0.10,0.10,0.10,0.10,0.10,0.10,0.10,0.10,0.10,0.10,0.10,0.10,0.11,0.11,0.11,0.11,0.10,0.10,0.10,0.10,0.10,0.10,0.10,0.10,0.10,0.10,0.10,0.10,0.10,0.10,0.10,0.10,0.10,0.10,0.10,0.10,0.10,0.10,0.10,0.10,0.10,0.10,0.10,0.10,0.10,0.10,0.10,0.10,0.10,0.10,0.10,0.09,0.09,0.09,0.09,0.08,0.08,0.08,0.09,0.09,0.09,0.09,0.09,0.09,0.08,0.08,0.08,0.08,0.08,0.08,0.08,0.08,0.08,0.08,0.08,0.08,0.07,0.07,0.07,0.07,0.07,0.07,0.07,0.07,0.07,0.07,0.08,0.08,0.08,0.08,0.08,0.08,0.08,0.08,0.08,0.08,0.09,0.09,0.09,0.09,0.09,0.08,0.09,0.09,0.09,0.09,0.09,0.09,0.09,0.09,0.10,0.10,0.10,0.10,0.10,0.11,0.11,0.11,0.11,0.12,0.13,0.14,0.14,0.15,0.16,0.16,0.16,0.16,0.16,0.17,0.17,0.17,0.17,0.17,0.17,0.17,0.17,0.17,0.17,0.18,0.18,0.18,0.18,0.18,0.18,0.18,0.18,0.18,0.18,0.17,0.17,0.17,0.17,0.17,0.17,0.17,0.17,0.17,0.16,0.16,0.15,0.14,0.13,0.13,0.12,0.12,0.11,0.11,0.11,0.11,0.11,0.11,0.10,0.10,0.10,0.10,0.10,0.10,0.11,0.11,0.12,0.12,0.13,0.14,0.15,0.16,0.16,0.17,0.17,0.17,0.17,0.17,0.17,0.17,0.17,0.17,0.17,0.17,0.17,0.17,0.17,0.18,0.18,0.18,0.18,0.17,0.17,0.17,0.17,0.17,0.17,0.17,0.17,0.17,0.17,0.18,0.18,0.18,0.18,0.18,0.17,0.17,0.16,0.15,0.14,0.13,0.12,0.11,0.11,0.11,0.11,0.11,0.11,0.11,0.11,0.11,0.11,0.12,0.12,0.12,0.12,0.12,0.12,0.12,0.12,0.12,0.12,0.12,0.12,0.12,0.12,0.12,0.12,0.12,0.11,0.11,0.11,0.11,0.10,0.10,0.10,0.10,0.10,0.10,0.10,0.11,0.11,0.11,0.11,0.11,0.11,0.11,0.11,0.11,0.11,0.11,0.11,0.11,0.11,0.10,0.10,0.10,0.10,0.10,0.10,0.10,0.11,0.11,0.11,0.11,0.11,0.11,0.11,0.10,0.10,0.10,0.10,0.11,0.11,0.11,0.11,0.11,0.11,0.11,0.12,0.11,0.11,0.11,0.11,0.10,0.10,0.10,0.10,0.10,0.10,0.10,0.10,0.11,0.11,0.11,0.11,0.11,0.11,0.11,0.10,0.10,0.10,0.10,0.10,0.10,0.10,0.10,0.10,0.10,0.10,0.10,0.10,0.10,0.10,0.10,0.10,0.09,0.09,0.09,0.09,0.08,0.08,0.08,0.08,0.08,0.08,0.08,0.09,0.09,0.09,0.09,0.08,0.08,0.08,0.08,0.07,0.07,0.08,0.08,0.08,0.08,0.08,0.08,0.08,0.08,0.08,0.08,0.08,0.08,0.08,0.08,0.08,0.08,0.08,0.08,0.08,0.08,0.08,0.09,0.09,0.09,0.09,0.09,0.09,0.09,0.09,0.09,0.09,0.09,0.09,0.09,0.09,0.09,0.09,0.10,0.10,0.10,0.10,0.10,0.10,0.10,0.10,0.09,0.09,0.09,0.09,0.09,0.10,0.10,0.11,0.12,0.13,0.14,0.15,0.16,0.17,0.18,0.19,0.20,0.20,0.20,0.20,0.21,0.21,0.21,0.21,0.21,0.21,0.21,0.21,0.21,0.21,0.21,0.21,0.21,0.20,0.21,0.21,0.21,0.21,0.21,0.21,0.21,0.21,0.21,0.21,0.21,0.21,0.20,0.20,0.19,0.18,0.17,0.16,0.15,0.14,0.13,0.12,0.11,0.10,0.10,0.10,0.10,0.09,0.09,0.09,0.10,0.10,0.10,0.10,0.10,0.10,0.10,0.10,0.10,0.10,0.10,0.10,0.10,0.11,0.11,0.12,0.12,0.13,0.13,0.13,0.13,0.13,0.13,0.14,0.14,0.14,0.14,0.13,0.13,0.14,0.14,0.14,0.14,0.14,0.14,0.14,0.14,0.14,0.14,0.13,0.13,0.14,0.14,0.14,0.14,0.15,0.15,0.16,0.17,0.18,0.19,0.19,0.19,0.19,0.19,0.19,0.18,0.18,0.17,0.17,0.17,0.17,0.17,0.17,0.17,0.17,0.17,0.17,0.17,0.17,0.17,0.18,0.18,0.18,0.19,0.19,0.19,0.19,0.19,0.19,0.19,0.19,0.19,0.19,0.19,0.18,0.18,0.17,0.16,0.15,0.14,0.14,0.13,0.13,0.13,0.13,0.14,0.14,0.15,0.16,0.17,0.18,0.19,0.21,0.22,0.23,0.23,0.24,0.25,0.25,0.25,0.25,0.25,0.25,0.25,0.25,0.25,0.25,0.25,0.26,0.26,0.26,0.27,0.28,0.29,0.29,0.30,0.31,0.32,0.33,0.34,0.35,0.36,0.36,0.36,0.36,0.36,0.36,0.36,0.35,0.35,0.34,0.34,0.34,0.34,0.34,0.34,0.35,0.35,0.35,0.35,0.35,0.35,0.35,0.36,0.36,0.36,0.37,0.37,0.38,0.38,0.38,0.38,0.37,0.37,0.37,0.36,0.35,0.35,0.34,0.33,0.33,0.32,0.31,0.31,0.31,0.31,0.31,0.31,0.32,0.32,0.32,0.32,0.32,0.31,0.30,0.29,0.29,0.28,0.27,0.27,0.27,0.27,0.28,0.28,0.29,0.30,0.30,0.31,0.32,0.33,0.34,0.35,0.36,0.37,0.38,0.39,0.39,0.40,0.41,0.41,0.41,0.42,0.42,0.42,0.42,0.42,0.42,0.42,0.42,0.41,0.41,0.40,0.40,0.40,0.40,0.40,0.40,0.40,0.41,0.42,0.42,0.42,0.43,0.43,0.43,0.43,0.43,0.43,0.43,0.43,0.42,0.43,0.43,0.43,0.42,0.43,0.43,0.43,0.44,0.44,0.45,0.46,0.46,0.47,0.48,0.49,0.50,0.51,0.52,0.54,0.55,0.56,0.57,0.58,0.59,0.60,0.61,0.62,0.63,0.63,0.64,0.65,0.65,0.66,0.66,0.66,0.66,0.66,0.66,0.66,0.66,0.67,0.67,0.67,0.67,0.67,0.67,0.67,0.67,0.67,0.67,0.67,0.67,0.67,0.67,0.67,0.68,0.68,0.68,0.68,0.68,0.68,0.68,0.69,0.69,0.69,0.69,0.69,0.69,0.69,0.69,0.69,0.69,0.69,0.69,0.69,0.69,0.69,0.69,0.69,0.69,0.69,0.69,0.69,0.69,0.69,0.69,0.69,0.69,0.69,0.69,0.68,0.68,0.68,0.68,0.68,0.68,0.68,0.68,0.67,0.67,0.67,0.67,0.67,0.67,0.67,0.67,0.67,0.67,0.67,0.67,0.67,0.67,0.66,0.66,0.66,0.66,0.66,0.65,0.65,0.65,0.65,0.65
A0A0A0MRZ7	0.43,0.41,0.40,0.38,0.37,0.35,0.34,0.33,0.32,0.31,0.30,0.29,0.29,0.28,0.27,0.26,0.26,0.25,0.24,0.24,0.23,0.22,0.21,0.19,0.18,0.17,0.16,0.15,0.14,0.13,0.12,0.12,0.11,0.10,0.09,0.08,0.07,0.06,0.05,0.05,0.04,0.04,0.03,0.04,0.04,0.04,0.04,0.05,0.05,0.05,0.05,0.05,0.05,0.05,0.05,0.05,0.05,0.05,0.05,0.04,0.05,0.05,0.05,0.05,0.05,0.05,0.04,0.04,0.04,0.04,0.04,0.04,0.04,0.04,0.04,0.04,0.03,0.03,0.03,0.03,0.03,0.03,0.03,0.03,0.03,0.03,0.03,0.02,0.02,0.02,0.02,0.02,0.02,0.02,0.02,0.02,0.03,0.04,0.05,0.06,0.06,0.06,0.06,0.06,0.06,0.06,0.07,0.07,0.07,0.07,0.07,0.07,0.08,0.08,0.08,0.08,0.08,0.09,0.09,0.10
Q6P1M3	0.33,0.31,0.30,0.29,0.28,0.27,0.26,0.25,0.24,0.24,0.23,0.22,0.22,0.21,0.21,0.20,0.20,0.19,0.19,0.18,0.18,0.17,0.15,0.14,0.12,0.11,0.09,0.08,0.07,0.06,0.05,0.05,0.04,0.04,0.04,0.03,0.03,0.03,0.03,0.03,0.03,0.03,0.03,0.03,0.03,0.03,0.03,0.03,0.03,0.03,0.03,0.03,0.03,0.03,0.03,0.03,0.03,0.03,0.03,0.03,0.03,0.04,0.04,0.04,0.04,0.04,0.04,0.04,0.04,0.04,0.04,0.04,0.04,0.04,0.04,0.04,0.04,0.04,0.04,0.04,0.04,0.04,0.04,0.04,0.05,0.05,0.05,0.05,0.05,0.05,0.05,0.05,0.05,0.05,0.04,0.05,0.05,0.05,0.05,0.05,0.05,0.06,0.06,0.06,0.06,0.06,0.06,0.06,0.06,0.06,0.07,0.07,0.07,0.07,0.07,0.06,0.06,0.07,0.07,0.07,0.07,0.07,0.07,0.07,0.07,0.07,0.06,0.06,0.06,0.06,0.06,0.06,0.06,0.06,0.06,0.06,0.06,0.06,0.06,0.06,0.06,0.06,0.06,0.06,0.06,0.05,0.05,0.05,0.05,0.05,0.05,0.05,0.05,0.05,0.05,0.05,0.05,0.06,0.06,0.06,0.06,0.07,0.07,0.07,0.08,0.08,0.09,0.09,0.10,0.10,0.10,0.09,0.09,0.09,0.09,0.09,0.09,0.09,0.09,0.09,0.09,0.09,0.09,0.09,0.09,0.09,0.09,0.09,0.08,0.09,0.09,0.09,0.08,0.08,0.08,0.08,0.08,0.08,0.08,0.08,0.07,0.07,0.07,0.06,0.06,0.06,0.05,0.05,0.05,0.05,0.04,0.05,0.05,0.05,0.05,0.05,0.05,0.05,0.04,0.04,0.04,0.04,0.05,0.05,0.05,0.05,0.05,0.05,0.05,0.05,0.04,0.04,0.04,0.04,0.04,0.04,0.04,0.04,0.04,0.05,0.05,0.06,0.07,0.07,0.08,0.08,0.08,0.08,0.08,0.08,0.08,0.08,0.08,0.08,0.08,0.08,0.09,0.09,0.09,0.09,0.09,0.09,0.08,0.08,0.08,0.08,0.08,0.08,0.08,0.08,0.08,0.08,0.08,0.08,0.09,0.09,0.09,0.08,0.08,0.08,0.08,0.07,0.07,0.06,0.05,0.04,0.04,0.04,0.04,0.04,0.04,0.04,0.04,0.04,0.04,0.04,0.04,0.04,0.03,0.03,0.04,0.04,0.04,0.04,0.04,0.04,0.04,0.04,0.04,0.04,0.04,0.04,0.04,0.04,0.04,0.03,0.03,0.03,0.03,0.04,0.04,0.04,0.04,0.04,0.05,0.05,0.05,0.04,0.04,0.04,0.04,0.04,0.04,0.04,0.04,0.04,0.04,0.04,0.04,0.04,0.04,0.04,0.03,0.03,0.03,0.03,0.03,0.03,0.03,0.03,0.03,0.03,0.03,0.03,0.03,0.03,0.03,0.03,0.03,0.03,0.03,0.03,0.03,0.03,0.03,0.03,0.03,0.03,0.03,0.03,0.03,0.03,0.03,0.03,0.03,0.03,0.03,0.03,0.03,0.03,0.03,0.03,0.03,0.03,0.03,0.03,0.03,0.03,0.03,0.03,0.03,0.03,0.03,0.03,0.03,0.03,0.03,0.03,0.03,0.03,0.03,0.03,0.03,0.03,0.03,0.03,0.03,0.03,0.03,0.03,0.03,0.03,0.03,0.03,0.03,0.03,0.03,0.03,0.03,0.03,0.03,0.03,0.03,0.04,0.04,0.04,0.04,0.04,0.04,0.03,0.03,0.03,0.03,0.03,0.03,0.03,0.03,0.03,0.03,0.03,0.03,0.03,0.03,0.03,0.03,0.03,0.03,0.03,0.03,0.03,0.03,0.04,0.05,0.06,0.07,0.09,0.11,0.12,0.14,0.16,0.17,0.19,0.20,0.21,0.22,0.22,0.23,0.23,0.23,0.23,0.23,0.23,0.23,0.23,0.23,0.23,0.23,0.24,0.24,0.25,0.25,0.25,0.26,0.26,0.26,0.26,0.26,0.26,0.26,0.26,0.25,0.25,0.24,0.23,0.22,0.20,0.19,0.17,0.16,0.14,0.12,0.11,0.09,0.08,0.07,0.06,0.06,0.05,0.05,0.05,0.05,0.05,0.05,0.05,0.05,0.05,0.05,0.04,0.04,0.04,0.03,0.03,0.03,0.03,0.02,0.02,0.02,0.02,0.02,0.03,0.03,0.03,0.04,0.04,0.05,0.05,0.05,0.06,0.06,0.07,0.07,0.07,0.07,0.07,0.07,0.07,0.07,0.07,0.08,0.08,0.08,0.08,0.08,0.08,0.08,0.08,0.08,0.08,0.08,0.08,0.08,0.08,0.07,0.07,0.07,0.07,0.08,0.08,0.08,0.08,0.07,0.07,0.07,0.07,0.06,0.06,0.05,0.05,0.04,0.04,0.04,0.03,0.03,0.03,0.03,0.03,0.03,0.03,0.03,0.03,0.03,0.03,0.03,0.03,0.03,0.03,0.03,0.03,0.03,0.03,0.03,0.03,0.03,0.03,0.03,0.03,0.03,0.03,0.04,0.04,0.05,0.06,0.07,0.09,0.10,0.11,0.12,0.14,0.15,0.17,0.18,0.20,0.21,0.23,0.24,0.25,0.27,0.28,0.29,0.30,0.32,0.33,0.34,0.35,0.36,0.37,0.38,0.39,0.41,0.42,0.43,0.45,0.46,0.48,0.49,0.51,0.52,0.53,0.55,0.55,0.56,0.57,0.57,0.57,0.58,0.58,0.58,0.58,0.58,0.58,0.58,0.58,0.59,0.59,0.59,0.59,0.59,0.60,0.60,0.60,0.61,0.61,0.61,0.62,0.62,0.62,0.63,0.63,0.63,0.63,0.63,0.62,0.61,0.61,0.61,0.60,0.60,0.59,0.58,0.57,0.56,0.55,0.53,0.52,0.51,0.49,0.48,0.46,0.45,0.43,0.42,0.40,0.39,0.37,0.36,0.35,0.33,0.32,0.30,0.28,0.27,0.25,0.24,0.22,0.20,0.19,0.17,0.16,0.15,0.14,0.13,0.12,0.11,0.10,0.09,0.08,0.07,0.06,0.05,0.04,0.04,0.04,0.04,0.04,0.04,0.04,0.04,0.04,0.04,0.04,0.04,0.04,0.04,0.04,0.04,0.04,0.04,0.04,0.04,0.04,0.04,0.04,0.04,0.04,0.04,0.04,0.04,0.04,0.04,0.04,0.04,0.04,0.04,0.04,0.04,0.04,0.04,0.04,0.04,0.04,0.04,0.04,0.04,0.04,0.04,0.04,0.04,0.04,0.04,0.04,0.04,0.04,0.04,0.04,0.04,0.04,0.04,0.04,0.04,0.04,0.04,0.04,0.04,0.04,0.03,0.03,0.03,0.03,0.03,0.03,0.03,0.03,0.04,0.04,0.03,0.04,0.04,0.04,0.04,0.04,0.04,0.04,0.04,0.04,0.04,0.04,0.04,0.04,0.04,0.04,0.04,0.04,0.04,0.04,0.04,0.04,0.04,0.04,0.04,0.04,0.04,0.04,0.04,0.04,0.04,0.04,0.04,0.05,0.05,0.05,0.05,0.05,0.05,0.05,0.05,0.05,0.05,0.05,0.05,0.05,0.05,0.05,0.05,0.05,0.05,0.04,0.04,0.04,0.04,0.04,0.04,0.04,0.04,0.04,0.04,0.04,0.04,0.04,0.04,0.04,0.04,0.05,0.05,0.05,0.05,0.05,0.05,0.05,0.04,0.04,0.04,0.04,0.04,0.04,0.04,0.04,0.04,0.04,0.04,0.04,0.04,0.04,0.04,0.04,0.04,0.04,0.04,0.04,0.04,0.04,0.04,0.04,0.04,0.04,0.04,0.04,0.04,0.04,0.04,0.04,0.04,0.04,0.04,0.04,0.04,0.04,0.04,0.05,0.06,0.07,0.09,0.11,0.12,0.14,0.15,0.17,0.19,0.20,0.22,0.23,0.25,0.26,0.28,0.29,0.31,0.32,0.34,0.35,0.37,0.38,0.40,0.42,0.43,0.45,0.46,0.48,0.50,0.51,0.53,0.55,0.57,0.58,0.60,0.62,0.63,0.64,0.65,0.66,0.67,0.67,0.67,0.66,0.66,0.65,0.65,0.64,0.63,0.62,0.62,0.61,0.61,0.60,0.60,0.59,0.59,0.59,0.59,0.59,0.60,0.60,0.60,0.60,0.60,0.60,0.60,0.60,0.61,0.61,0.61,0.60,0.61,0.60,0.61,0.60,0.61,0.61,0.61,0.61,0.61,0.61,0.61,0.62,0.62,0.62,0.63,0.63,0.64,0.65,0.66,0.67,0.67,0.68,0.69,0.70,0.71,0.71,0.72,0.72,0.72,0.72
Q96B96	0.20,0.20,0.19,0.19,0.18,0.18,0.18,0.18,0.18,0.18,0.18,0.18,0.18,0.18,0.18,0.18,0.18,0.18,0.18,0.18,0.18,0.17,0.17,0.16,0.16,0.15,0.15,0.15,0.15,0.15,0.15,0.15,0.15,0.15,0.15,0.15,0.15,0.15,0.15,0.15,0.15,0.15,0.15,0.15,0.15,0.15,0.14,0.14,0.14,0.13,0.13,0.13,0.13,0.12,0.12,0.11,0.11,0.11,0.10,0.10,0.10,0.09,0.09,0.08,0.08,0.07,0.07,0.06,0.06,0.06,0.05,0.05,0.05,0.05,0.05,0.04,0.04,0.04,0.04,0.04,0.04,0.04,0.04,0.04,0.04,0.04,0.04,0.04,0.04,0.04,0.04,0.04,0.04,0.04,0.04,0.04,0.04,0.04,0.04,0.04,0.04,0.04,0.04,0.04,0.05,0.05,0.05,0.05,0.06,0.06,0.07,0.07,0.09,0.10,0.11,0.12,0.14,0.15,0.16,0.18,0.19,0.21,0.22,0.23,0.25,0.26,0.28,0.29,0.31,0.32,0.34,0.35,0.36,0.37,0.39,0.40,0.41,0.42,0.44,0.45,0.46,0.47,0.48,0.49,0.50,0.51,0.52,0.54,0.55,0.56,0.57,0.58,0.59,0.59,0.59,0.59,0.60,0.60,0.60,0.60,0.59
A8MUM7	0.06,0.06,0.06,0.06,0.06,0.06,0.06,0.07,0.08,0.09,0.10,0.10,0.10,0.10,0.10,0.10,0.10,0.09,0.09,0.09,0.09,0.08,0.07,0.07,0.07,0.07,0.07,0.07,0.07,0.07,0.07,0.07,0.07,0.07,0.07,0.07,0.07,0.07,0.07,0.07,0.07,0.07,0.07,0.07,0.07,0.07,0.07,0.07,0.06,0.05,0.05,0.04,0.03,0.03,0.03,0.03,0.02,0.03,0.03,0.03,0.03,0.03,0.03,0.03,0.03,0.04,0.04,0.04,0.04,0.04,0.04,0.04,0.04,0.04,0.04,0.04,0.04,0.04,0.03,0.03,0.03,0.03,0.03,0.03,0.03,0.03,0.03,0.03,0.03,0.03,0.03,0.03,0.03,0.03,0.03,0.03,0.03,0.03,0.03,0.03,0.03,0.03,0.03,0.03,0.02,0.02,0.02,0.02,0.02,0.02,0.02,0.02,0.02,0.02,0.02,0.02,0.02,0.02,0.03,0.03,0.04,0.06,0.06,0.06,0.06,0.06,0.06,0.06,0.07,0.07,0.07,0.07,0.07,0.07,0.08,0.08,0.08,0.08,0.09,0.09,0.09,0.09
O95447	0.56,0.55,0.55,0.56,0.56,0.56,0.55,0.56,0.56,0.56,0.56,0.56,0.56,0.56,0.56,0.56,0.56,0.56,0.56,0.56,0.56,0.56,0.56,0.56,0.56,0.56,0.56,0.56,0.55,0.55,0.55,0.55,0.55,0.55,0.55,0.55,0.55,0.55,0.55,0.55,0.55,0.55,0.55,0.55,0.54,0.54,0.54,0.54,0.54,0.54,0.53,0.53,0.53,0.53,0.53,0.53,0.53,0.53,0.53,0.53,0.53,0.54,0.54,0.54,0.54,0.54,0.54,0.54,0.55,0.55,0.56,0.56,0.56,0.57,0.57,0.57,0.57,0.57,0.57,0.57,0.57,0.57,0.57,0.57,0.57,0.57,0.57,0.58,0.58,0.59,0.59,0.59,0.60,0.60,0.60,0.60,0.60,0.60,0.60,0.60,0.60,0.60,0.60,0.60,0.59,0.59,0.59,0.58,0.58,0.57,0.57,0.56,0.56,0.55,0.54,0.53,0.52,0.51,0.50,0.49,0.48,0.46,0.45,0.44,0.43,0.41,0.40,0.39,0.37,0.36,0.34,0.33,0.32,0.30,0.29,0.27,0.26,0.24,0.23,0.22,0.20,0.19,0.17,0.16,0.15,0.14,0.13,0.12,0.11,0.10,0.09,0.08,0.07,0.06,0.06,0.05,0.04,0.04,0.04,0.03,0.03,0.03,0.03,0.03,0.03,0.03,0.03,0.03,0.03,0.03,0.04,0.04,0.05,0.05,0.05,0.06,0.06,0.06,0.06,0.06,0.06,0.06,0.06,0.06,0.06,0.06,0.06,0.06,0.06,0.06,0.06,0.06,0.06,0.06,0.06,0.06,0.06,0.06,0.06,0.06,0.06,0.06,0.06,0.06,0.06,0.06,0.06,0.06,0.06,0.05,0.05,0.05,0.04,0.04,0.03,0.03,0.03,0.03,0.02,0.02,0.02,0.02,0.02,0.02,0.02,0.02,0.03,0.03,0.03,0.03,0.04,0.05,0.06,0.06,0.07,0.08,0.08,0.09,0.09,0.09,0.10,0.10,0.10,0.10,0.10,0.10,0.10,0.10,0.10,0.10,0.10,0.10,0.10,0.10,0.10,0.10,0.10,0.10,0.10,0.10,0.10,0.10,0.10,0.10,0.10,0.10,0.10,0.10,0.10,0.09,0.09,0.09,0.08,0.07,0.06,0.05,0.05,0.04,0.04,0.03,0.03,0.03,0.03,0.03,0.03,0.03,0.03,0.03,0.03,0.03,0.03,0.03,0.03,0.03,0.03,0.03,0.03,0.03,0.03,0.03,0.03,0.03,0.03,0.03,0.03,0.04,0.04,0.04,0.04,0.04,0.04,0.05,0.05,0.05,0.05,0.06,0.06,0.06,0.07,0.07,0.08,0.09,0.10,0.11,0.12,0.13,0.14,0.15,0.17,0.18,0.19,0.20,0.22,0.23,0.25,0.26,0.27,0.29,0.30,0.31,0.33,0.34,0.36,0.37,0.38,0.40,0.41,0.42,0.43,0.45,0.46,0.47,0.49,0.50,0.51,0.52,0.53,0.55,0.56,0.57,0.58,0.58,0.59,0.59,0.60,0.60,0.60,0.60,0.60,0.60,0.60,0.60,0.60,0.60,0.60,0.60,0.60,0.60,0.59,0.59,0.59,0.59,0.59,0.59,0.59,0.59,0.59,0.59,0.59,0.59,0.59,0.59,0.58,0.58,0.59,0.59,0.58,0.58,0.58,0.58,0.58,0.58,0.58,0.58,0.58,0.58,0.59,0.59,0.59,0.59,0.59,0.59,0.59,0.59,0.58,0.58,0.58,0.58,0.58,0.58,0.58,0.58,0.57,0.57,0.57,0.57,0.57,0.57,0.57,0.56,0.56,0.56,0.55,0.55,0.54,0.54,0.53,0.53,0.53,0.52,0.52,0.52,0.51,0.51,0.51,0.51,0.51,0.51,0.50,0.50,0.50,0.51,0.51,0.51,0.51,0.51,0.51,0.51,0.52,0.52,0.52,0.52,0.53,0.53,0.53,0.53,0.53,0.53,0.54,0.54,0.54,0.54,0.55,0.55,0.56,0.56,0.56,0.57,0.57,0.57,0.58,0.58,0.58,0.58,0.58,0.58,0.58,0.58,0.59,0.59,0.59,0.59,0.59,0.59,0.58,0.58,0.58,0.57,0.57,0.57,0.56,0.56,0.55,0.54,0.53,0.51,0.50,0.49,0.48,0.47,0.46,0.44,0.43,0.42,0.41,0.40,0.38,0.37,0.36,0.35,0.35,0.34,0.34,0.34,0.34,0.35,0.35,0.35,0.35,0.35,0.35,0.35,0.35,0.35,0.35,0.35,0.36,0.36,0.36,0.37,0.37,0.38,0.38,0.39,0.40,0.42,0.43,0.44,0.45,0.47,0.48,0.49,0.50,0.51,0.52,0.52,0.53,0.54,0.55,0.56,0.56,0.57,0.57,0.57,0.57,0.57,0.57,0.57,0.56,0.55,0.54,0.53,0.52,0.51,0.50,0.49,0.47,0.46,0.45,0.44,0.43,0.41,0.40,0.39,0.38,0.37,0.36,0.35,0.35,0.34,0.34,0.34,0.34,0.34,0.35,0.35,0.36,0.36,0.36,0.36,0.37,0.37,0.37,0.37,0.37,0.37,0.37,0.37,0.38,0.38,0.39,0.40,0.41,0.42,0.43,0.44,0.45,0.46,0.48,0.49,0.50,0.51,0.52,0.53,0.54,0.54,0.55,0.55,0.55,0.56,0.56,0.56,0.55,0.55,0.55,0.55,0.55,0.54,0.54,0.54,0.54,0.53,0.53,0.53,0.52,0.52,0.52,0.51,0.51,0.50,0.50,0.49,0.49,0.49,0.49,0.49,0.48,0.48,0.48,0.47,0.47,0.47,0.47,0.47,0.46,0.46,0.46,0.46,0.46,0.46
Q96EK9	0.05,0.05,0.05,0.05,0.05,0.05,0.05,0.05,0.05,0.06,0.06,0.06,0.06,0.06,0.05,0.05,0.05,0.05,0.05,0.05,0.06,0.05,0.05,0.05,0.05,0.06,0.06,0.06,0.06,0.06,0.06,0.06,0.06,0.06,0.06,0.06,0.06,0.06,0.06,0.06,0.06,0.06,0.06,0.06,0.06,0.06,0.06,0.06,0.06,0.06,0.06,0.07,0.07,0.07,0.07,0.07,0.07,0.07,0.07,0.07,0.07,0.07,0.07,0.07,0.06,0.06,0.06,0.06,0.06,0.06,0.06,0.06,0.06,0.06,0.06,0.07,0.07,0.07,0.07,0.07,0.08,0.08,0.08,0.08,0.08,0.08,0.08,0.07,0.08,0.08,0.08,0.09,0.09,0.10,0.11,0.13,0.14,0.16,0.17,0.19,0.20,0.22,0.23,0.25,0.26,0.28,0.30,0.31,0.33,0.35,0.36,0.38,0.39,0.41,0.43,0.44,0.45,0.47,0.48,0.50,0.51,0.52,0.54,0.56,0.57,0.59,0.61,0.62,0.64,0.65,0.67,0.68,0.68,0.69,0.70,0.70,0.70,0.71,0.71,0.71,0.71,0.71,0.71,0.71,0.71,0.71,0.72,0.71,0.71,0.71,0.71,0.71,0.71,0.71,0.71,0.71,0.71,0.71,0.71,0.71,0.71,0.71,0.71,0.71,0.71,0.70,0.70,0.70,0.70,0.70,0.70,0.70,0.69,0.69,0.69,0.69,0.69,0.68,0.68,0.68,0.67,0.66,0.65,0.63,0.62,0.60,0.59,0.57,0.55,0.54,0.52,0.51,0.49,0.48,0.46,0.45,0.43,0.41,0.40,0.38,0.37,0.35,0.34,0.33,0.31,0.30,0.28,0.27,0.25,0.24,0.22,0.21,0.19,0.18,0.17,0.15,0.14,0.13,0.11,0.10,0.08,0.07,0.07,0.07,0.07,0.07,0.07,0.07,0.07,0.07,0.08,0.08,0.09,0.09,0.10,0.11,0.11,0.12,0.13,0.14,0.14,0.15,0.16,0.17,0.17,0.18,0.19,0.19,0.20,0.20,0.20,0.21,0.21,0.21,0.21,0.21,0.21,0.21,0.21,0.21,0.21,0.21,0.21,0.21,0.21,0.21,0.21,0.21,0.21,0.21,0.21,0.20,0.20,0.20,0.19,0.19,0.18,0.18,0.17,0.17,0.16,0.16,0.15,0.15,0.14,0.14,0.13,0.12,0.12,0.12,0.11,0.11,0.11,0.11,0.11,0.11,0.11,0.11,0.11,0.11,0.11,0.11,0.11,0.11,0.11,0.11,0.11,0.11,0.11,0.11,0.12,0.12,0.12,0.13,0.13,0.14,0.14,0.14,0.15,0.15,0.15,0.14,0.14,0.14,0.14,0.13,0.13,0.13,0.13,0.13,0.13,0.13,0.13,0.14,0.14,0.14,0.14,0.14,0.15,0.15,0.15,0.15,0.16,0.16,0.16,0.16,0.17,0.17,0.17,0.17,0.17,0.17,0.16,0.16
P01597	0.38,0.38,0.37,0.35,0.34,0.33,0.32,0.31,0.30,0.29,0.28,0.27,0.26,0.26,0.25,0.24,0.24,0.23,0.23,0.22,0.22,0.20,0.19,0.18,0.17,0.16,0.15,0.15,0.14,0.13,0.12,0.11,0.10,0.10,0.09,0.08,0.07,0.06,0.05,0.04,0.04,0.03,0.02,0.02,0.02,0.02,0.02,0.02,0.02,0.02,0.02,0.02,0.02,0.02,0.02,0.02,0.02,0.02,0.02,0.02,0.02,0.02,0.02,0.02,0.02,0.02,0.02,0.02,0.02,0.01,0.01,0.01,0.01,0.01,0.01,0.01,0.01,0.01,0.01,0.01,0.01,0.01,0.01,0.01,0.01,0.01,0.01,0.01,0.01,0.01,0.01,0.01,0.02,0.02,0.02,0.02,0.03,0.03,0.03,0.03,0.03,0.03,0.03,0.03,0.03,0.03,0.03,0.03,0.03,0.03,0.03,0.04,0.04,0.04,0.04,0.04,0.04
Q96DT0	0.60,0.60,0.59,0.59,0.59,0.59,0.58,0.58,0.57,0.57,0.56,0.55,0.54,0.54,0.53,0.52,0.51,0.50,0.49,0.48,0.47,0.46,0.44,0.43,0.42,0.41,0.39,0.38,0.36,0.35,0.34,0.32,0.31,0.30,0.28,0.27,0.25,0.24,0.23,0.21,0.20,0.19,0.17,0.16,0.15,0.14,0.12,0.11,0.10,0.09,0.09,0.08,0.07,0.06,0.06,0.05,0.04,0.04,0.04,0.04,0.03,0.03,0.03,0.04,0.04,0.04,0.04,0.04,0.04,0.04,0.04,0.04,0.04,0.04,0.04,0.04,0.04,0.04,0.04,0.04,0.03,0.04,0.04,0.04,0.04,0.04,0.04,0.04,0.04,0.04,0.04,0.04,0.04,0.04,0.04,0.04,0.04,0.04,0.04,0.04,0.04,0.04,0.04,0.04,0.04,0.04,0.04,0.04,0.04,0.04,0.04,0.04,0.04,0.04,0.04,0.04,0.04,0.04,0.04,0.04,0.04,0.04,0.04,0.04,0.04,0.04,0.04,0.04,0.04,0.04,0.04,0.04,0.04,0.04,0.04,0.04,0.04,0.04,0.04,0.04,0.04,0.04,0.04,0.04,0.04,0.04,0.04,0.04,0.04,0.04,0.04,0.04,0.04,0.04,0.04,0.04,0.04,0.04,0.04,0.04,0.04,0.03,0.03,0.04,0.04,0.04,0.04,0.04,0.05,0.06,0.06,0.07,0.08,0.08,0.09,0.09,0.10,0.10,0.10,0.11,0.11,0.11,0.11,0.11,0.12,0.12,0.12,0.12,0.12,0.12,0.12,0.12,0.12,0.13,0.13,0.13,0.13,0.14,0.14,0.14,0.15,0.15,0.15,0.15,0.15,0.15,0.15,0.15,0.14,0.14,0.13,0.12,0.11,0.11,0.10,0.10,0.09,0.09,0.08,0.08,0.08,0.08,0.08,0.07,0.07,0.07,0.07,0.07,0.07,0.07,0.07,0.08,0.08,0.07,0.07,0.07,0.07,0.07,0.07,0.07,0.06,0.06,0.06,0.06,0.06,0.06,0.06,0.06,0.06,0.06,0.06,0.06,0.06,0.06,0.06,0.07,0.07,0.07,0.07,0.08,0.08,0.08,0.08,0.08,0.08,0.08,0.08,0.08,0.08,0.08,0.08,0.07,0.08,0.08,0.08,0.08,0.08,0.08,0.08,0.08,0.08,0.08,0.08,0.08,0.09,0.09,0.09,0.09,0.09,0.09,0.09,0.09,0.09,0.10,0.10,0.10,0.10,0.10,0.10,0.10,0.10,0.10,0.10,0.10,0.10,0.10,0.09,0.09,0.09,0.09,0.09,0.09,0.09,0.09,0.09,0.09,0.09,0.09,0.09,0.09,0.09,0.09,0.09,0.10,0.09,0.09,0.09,0.09,0.09,0.09,0.09,0.09,0.09,0.08,0.08,0.07
Q9Y383	0.32,0.32,0.33,0.34,0.34,0.35,0.35,0.36,0.36,0.36,0.36,0.35,0.35,0.35,0.35,0.34,0.34,0.34,0.34,0.34,0.34,0.33,0.33,0.33,0.34,0.34,0.34,0.34,0.34,0.34,0.34,0.34,0.34,0.34,0.34,0.34,0.33,0.33,0.33,0.32,0.32,0.31,0.31,0.30,0.30,0.29,0.29,0.28,0.28,0.28,0.27,0.27,0.27,0.27,0.27,0.27,0.27,0.27,0.28,0.28,0.28,0.28,0.27,0.27,0.27,0.27,0.27,0.27,0.26,0.26,0.26,0.25,0.25,0.24,0.24,0.23,0.23,0.23,0.22,0.22,0.21,0.21,0.21,0.20,0.20,0.19,0.19,0.19,0.19,0.18,0.18,0.18,0.18,0.18,0.18,0.18,0.17,0.17,0.17,0.16,0.16,0.15,0.15,0.15,0.15,0.14,0.14,0.14,0.14,0.14,0.14,0.14,0.13,0.13,0.13,0.13,0.13,0.13,0.13,0.13,0.13,0.13,0.13,0.13,0.13,0.13,0.13,0.13,0.12,0.12,0.12,0.12,0.12,0.12,0.11,0.11,0.11,0.11,0.10,0.10,0.10,0.10,0.09,0.09,0.09,0.09,0.09,0.09,0.09,0.09,0.10,0.10,0.10,0.10,0.11,0.11,0.12,0.12,0.13,0.14,0.14,0.15,0.15,0.16,0.17,0.17,0.17,0.17,0.17,0.17,0.17,0.17,0.17,0.18,0.18,0.18,0.18,0.18,0.19,0.19,0.19,0.19,0.20,0.20,0.20,0.20,0.20,0.20,0.20,0.20,0.20,0.20,0.20,0.20,0.20,0.19,0.19,0.19,0.18,0.17,0.17,0.16,0.16,0.15,0.15,0.14,0.14,0.14,0.14,0.14,0.14,0.14,0.14,0.14,0.14,0.14,0.14,0.14,0.14,0.14,0.14,0.13,0.13,0.13,0.13,0.13,0.13,0.13,0.13,0.13,0.13,0.13,0.13,0.13,0.13,0.13,0.13,0.13,0.13,0.14,0.14,0.15,0.15,0.16,0.17,0.17,0.18,0.19,0.20,0.21,0.22,0.23,0.24,0.25,0.26,0.27,0.28,0.29,0.31,0.32,0.33,0.34,0.35,0.36,0.37,0.38,0.40,0.41,0.42,0.43,0.45,0.46,0.47,0.49,0.50,0.51,0.52,0.53,0.54,0.55,0.56,0.57,0.58,0.58,0.59,0.60,0.60,0.60,0.61,0.61,0.61,0.61,0.61,0.61,0.61,0.61,0.62,0.62,0.62,0.62,0.62,0.62,0.62,0.62,0.63,0.63,0.63,0.63,0.63,0.63,0.64,0.64,0.64,0.64,0.64,0.64,0.64,0.65,0.65,0.65,0.65,0.65,0.66,0.66,0.66,0.66,0.66,0.66,0.66,0.67,0.67,0.67,0.67,0.67,0.67,0.67,0.68,0.68,0.67,0.67,0.67,0.67,0.67,0.67,0.67,0.67,0.67,0.67,0.67,0.67,0.67,0.68,0.67,0.67,0.67,0.67,0.68,0.67,0.67,0.67,0.67,0.68,0.67,0.68,0.68,0.68,0.68,0.67,0.67,0.67,0.67,0.66,0.66,0.66,0.66,0.66,0.66,0.66,0.66,0.67,0.67,0.67,0.67,0.67,0.67,0.67,0.67,0.67,0.67,0.67,0.67,0.66
Q9NS86	0.47,0.45,0.43,0.42,0.40,0.39,0.38,0.36,0.35,0.34,0.33,0.32,0.32,0.31,0.31,0.30,0.30,0.30,0.29,0.29,0.29,0.29,0.28,0.28,0.28,0.28,0.28,0.29,0.29,0.29,0.29,0.29,0.30,0.30,0.31,0.31,0.31,0.32,0.32,0.31,0.31,0.30,0.30,0.30,0.31,0.31,0.31,0.31,0.31,0.31,0.31,0.31,0.31,0.31,0.30,0.30,0.30,0.29,0.29,0.28,0.28,0.27,0.26,0.25,0.24,0.23,0.22,0.21,0.19,0.18,0.16,0.15,0.13,0.12,0.10,0.09,0.08,0.06,0.05,0.04,0.04,0.04,0.04,0.03,0.03,0.03,0.03,0.03,0.03,0.03,0.03,0.02,0.02,0.02,0.02,0.02,0.02,0.02,0.03,0.03,0.03,0.03,0.03,0.03,0.03,0.03,0.03,0.03,0.03,0.03,0.03,0.03,0.03,0.03,0.03,0.03,0.03,0.03,0.03,0.03,0.03,0.03,0.03,0.03,0.03,0.03,0.03,0.03,0.03,0.03,0.04,0.04,0.04,0.04,0.04,0.03,0.03,0.03,0.03,0.03,0.03,0.03,0.03,0.03,0.03,0.03,0.03,0.03,0.03,0.03,0.03,0.03,0.03,0.03,0.03,0.03,0.03,0.03,0.03,0.03,0.03,0.03,0.03,0.02,0.02,0.02,0.03,0.03,0.03,0.04,0.04,0.04,0.04,0.04,0.04,0.04,0.04,0.04,0.04,0.04,0.04,0.04,0.04,0.04,0.04,0.04,0.04,0.04,0.04,0.04,0.04,0.04,0.04,0.04,0.04,0.04,0.05,0.05,0.05,0.05,0.05,0.05,0.05,0.05,0.04,0.04,0.04,0.04,0.04,0.03,0.03,0.03,0.03,0.03,0.03,0.03,0.03,0.03,0.03,0.03,0.03,0.03,0.03,0.03,0.03,0.03,0.03,0.03,0.03,0.03,0.03,0.03,0.03,0.03,0.03,0.03,0.03,0.03,0.03,0.03,0.03,0.03,0.02,0.02,0.02,0.02,0.02,0.02,0.02,0.02,0.02,0.02,0.02,0.02,0.02,0.02,0.02,0.02,0.03,0.03,0.03,0.03,0.03,0.03,0.02,0.02,0.02,0.02,0.02,0.02,0.02,0.02,0.02,0.02,0.02,0.02,0.02,0.02,0.02,0.02,0.02,0.02,0.02,0.02,0.02,0.02,0.02,0.02,0.02,0.02,0.03,0.03,0.03,0.03,0.03,0.03,0.03,0.03,0.03,0.03,0.03,0.03,0.03,0.03,0.03,0.03,0.03,0.03,0.03,0.03,0.03,0.03,0.03,0.03,0.03,0.03,0.03,0.03,0.03,0.03,0.03,0.03,0.02,0.02,0.02,0.02,0.02,0.02,0.02,0.02,0.02,0.02,0.02,0.02,0.02,0.02,0.02,0.02,0.02,0.02,0.02,0.02,0.02,0.02,0.02,0.02,0.02,0.02,0.02,0.02,0.02,0.02,0.02,0.02,0.02,0.02,0.02,0.02,0.02,0.02,0.02,0.02,0.02,0.02,0.02,0.02,0.02,0.02,0.02,0.02,0.02,0.02,0.02,0.02,0.02,0.02,0.02,0.02,0.02,0.02,0.02,0.02,0.02,0.02,0.02,0.02,0.02,0.02,0.02,0.03,0.03,0.03,0.03,0.03,0.03,0.03,0.03,0.03,0.03,0.03,0.03,0.03,0.03,0.03,0.03,0.03,0.02,0.02,0.02,0.02,0.02,0.02,0.03,0.03,0.03,0.03,0.03,0.03,0.03,0.03,0.03,0.03,0.03,0.03,0.03,0.04,0.06,0.07,0.08,0.10,0.10,0.10,0.10,0.11,0.11,0.11,0.11,0.12,0.12,0.12,0.13,0.13,0.13,0.14,0.14,0.15,0.16,0.16,0.17,0.18
Q96M69	0.65,0.65,0.65,0.65,0.65,0.65,0.65,0.65,0.65,0.66,0.66,0.66,0.66,0.66,0.66,0.66,0.66,0.67,0.67,0.67,0.67,0.67,0.68,0.68,0.68,0.68,0.69,0.69,0.69,0.69,0.69,0.70,0.70,0.70,0.70,0.70,0.70,0.70,0.70,0.70,0.69,0.69,0.69,0.68,0.68,0.68,0.67,0.67,0.67,0.67,0.67,0.66,0.66,0.66,0.66,0.66,0.66,0.66,0.66,0.66,0.66,0.65,0.65,0.65,0.65,0.65,0.65,0.64,0.64,0.64,0.64,0.64,0.63,0.63,0.63,0.63,0.63,0.62,0.62,0.62,0.62,0.61,0.60,0.59,0.58,0.57,0.56,0.55,0.53,0.52,0.51,0.49,0.48,0.47,0.45,0.44,0.42,0.41,0.39,0.38,0.37,0.35,0.34,0.33,0.32,0.30,0.29,0.27,0.26,0.24,0.23,0.21,0.20,0.19,0.17,0.16,0.14,0.13,0.12,0.11,0.10,0.09,0.09,0.08,0.08,0.08,0.08,0.08,0.08,0.08,0.08,0.08,0.08,0.08,0.08,0.08,0.08,0.08,0.07,0.07,0.07,0.07,0.07,0.07,0.06,0.06,0.06,0.06,0.06,0.06,0.06,0.07,0.07,0.07,0.07,0.06,0.06,0.06,0.06,0.06,0.06,0.06,0.06,0.06,0.06,0.06,0.06,0.07,0.07,0.07,0.07,0.07,0.07,0.08,0.08,0.08,0.08,0.08,0.07,0.07,0.07,0.07,0.07,0.07,0.07,0.07,0.07,0.07,0.07,0.07,0.07,0.07,0.07,0.07,0.07,0.08,0.08,0.08,0.08,0.08,0.08,0.07,0.07,0.07,0.07,0.07,0.07,0.07,0.06,0.06,0.06,0.06,0.06,0.06,0.06,0.06,0.06,0.06,0.06,0.06,0.06,0.06,0.06,0.06,0.06,0.06,0.06,0.06,0.05,0.05,0.05,0.05,0.05,0.05,0.05,0.05,0.05,0.05,0.05,0.05,0.05,0.05,0.05,0.05,0.05,0.05,0.05,0.05,0.05,0.05,0.05,0.05,0.05,0.05,0.05,0.05,0.05,0.05,0.05,0.05,0.05,0.05,0.05,0.05,0.05,0.05,0.05,0.05,0.05,0.05,0.05,0.05,0.04,0.04,0.04,0.04,0.04,0.04,0.04,0.04,0.04,0.04,0.04,0.04,0.04,0.04,0.04,0.04,0.04,0.04,0.04,0.04,0.04,0.04,0.04,0.04,0.04,0.04,0.04,0.03,0.03,0.03,0.03,0.04,0.04,0.04,0.04,0.04,0.04,0.04,0.04,0.04,0.04,0.04,0.04,0.04,0.04,0.04,0.04,0.04,0.04,0.04,0.04,0.04,0.04,0.04,0.04,0.04,0.04,0.04,0.04,0.04,0.04,0.04,0.04,0.04,0.04,0.04,0.04,0.04,0.04,0.04,0.04,0.04,0.04,0.04,0.04,0.04,0.04,0.04,0.04,0.04,0.04,0.05,0.05,0.05,0.05,0.05,0.05,0.05,0.06,0.06,0.06,0.06,0.06,0.06,0.06,0.06,0.06,0.06,0.06,0.06,0.06,0.06,0.06,0.06,0.06,0.06,0.07,0.07,0.07,0.08,0.08,0.08,0.08,0.09,0.10,0.11,0.11,0.13,0.13,0.14,0.14,0.14,0.14,0.14,0.14,0.14,0.14,0.14,0.14,0.14,0.14,0.14,0.14,0.14,0.14,0.14,0.14,0.14,0.14,0.14,0.14,0.13,0.13,0.13,0.13,0.13,0.13,0.13,0.13,0.13,0.12,0.12,0.12,0.11,0.11,0.10,0.09,0.08,0.07,0.06,0.06,0.06,0.06,0.06,0.06,0.06,0.06,0.06,0.06,0.06,0.06,0.06,0.06,0.06,0.06,0.06,0.06,0.06,0.06,0.06,0.06,0.06,0.06,0.06,0.06,0.06,0.06,0.06,0.06,0.05,0.05,0.05,0.05,0.05,0.06,0.06,0.06,0.06,0.06,0.06,0.06,0.06,0.05,0.05,0.05,0.05,0.05,0.05,0.05,0.05,0.05,0.05,0.05,0.05,0.05,0.05,0.05,0.05,0.05,0.05,0.05,0.06,0.06,0.06,0.06,0.06,0.05,0.06,0.06,0.06,0.06,0.06,0.07,0.07,0.07,0.07,0.07,0.07,0.07,0.07,0.07,0.07,0.07,0.07,0.07,0.07,0.07,0.06,0.06,0.06,0.06,0.06,0.06,0.06,0.06,0.06,0.06,0.06,0.07,0.07,0.07,0.07,0.07,0.07,0.07,0.07,0.07,0.07,0.07,0.07,0.07,0.07,0.06,0.06,0.06,0.06,0.06,0.06,0.06,0.06,0.07,0.07,0.07,0.07,0.07,0.07,0.07,0.07,0.07,0.07,0.07,0.07,0.07,0.07,0.07,0.07,0.07,0.06,0.06,0.06,0.06,0.06,0.06,0.06,0.06,0.06,0.07,0.07,0.07,0.08,0.09,0.10,0.11,0.12,0.14,0.15,0.17,0.18,0.19,0.21,0.22,0.24,0.25,0.26,0.28,0.29,0.31,0.32,0.34,0.36,0.37,0.39,0.41,0.42,0.44,0.45,0.47,0.49,0.50,0.52,0.54,0.55,0.57,0.59,0.60,0.62,0.63,0.64,0.65,0.67,0.68,0.68,0.68,0.68,0.68,0.68,0.68,0.68,0.68,0.67,0.67,0.67,0.67,0.66,0.66,0.65,0.64,0.63,0.62,0.61,0.60,0.59,0.58,0.57,0.56,0.55,0.54,0.54,0.53,0.52,0.52,0.51,0.50,0.50,0.49,0.49,0.48,0.48,0.47,0.47,0.46,0.46,0.46,0.46,0.45,0.45,0.45,0.45,0.44,0.44,0.44,0.45,0.45,0.45,0.46,0.46,0.47,0.48,0.49,0.50,0.51,0.52,0.52,0.53,0.54,0.55,0.56,0.56,0.57,0.57,0.58,0.58,0.59,0.59,0.60,0.60,0.60,0.61,0.61,0.62,0.62,0.63,0.64,0.64,0.65,0.65,0.66,0.66,0.67,0.67,0.67,0.67,0.67,0.67,0.67,0.67,0.67,0.67,0.67,0.67,0.68,0.68,0.68,0.68,0.68,0.69,0.69,0.69,0.70,0.70,0.70,0.70,0.71,0.71,0.71,0.71,0.72,0.72,0.72,0.72,0.72,0.72,0.72,0.72,0.72,0.72,0.72,0.72,0.72,0.72,0.72,0.72,0.72,0.72,0.72,0.72,0.72,0.72,0.72,0.71,0.71,0.71,0.71,0.71,0.71,0.71,0.71,0.71,0.71,0.71,0.71,0.71,0.71,0.70,0.70,0.70,0.70,0.70,0.70,0.70,0.70,0.70,0.70,0.70,0.70,0.70,0.70,0.70,0.70,0.70,0.70,0.70,0.70,0.70,0.70,0.70,0.70,0.70,0.70,0.70,0.70,0.70,0.70,0.70,0.70,0.70,0.70,0.70,0.70,0.69,0.69,0.69,0.69,0.69,0.69,0.69,0.69,0.69,0.69,0.69,0.69,0.69,0.69
Q96L11	0.34,0.34,0.34,0.35,0.35,0.36,0.36,0.37,0.38,0.38,0.38,0.38,0.38,0.39,0.39,0.39,0.39,0.40,0.40,0.40,0.41,0.41,0.41,0.42,0.42,0.43,0.43,0.43,0.43,0.44,0.44,0.44,0.44,0.43,0.43,0.43,0.43,0.44,0.44,0.44,0.44,0.44,0.44,0.44,0.43,0.43,0.43,0.42,0.41,0.41,0.41,0.41,0.41,0.41,0.41,0.41,0.41,0.41,0.40,0.40,0.40,0.40,0.40,0.39,0.39,0.39,0.38,0.38,0.37,0.36,0.36,0.36,0.35,0.35,0.35,0.35,0.35,0.34,0.34,0.34,0.34,0.34,0.34,0.34,0.34,0.35,0.35,0.36,0.36,0.37,0.37,0.37,0.37,0.37,0.37,0.37,0.37,0.37,0.36,0.36,0.36,0.36,0.36,0.36,0.36,0.36,0.36,0.36,0.36,0.36,0.36,0.37,0.37,0.38,0.38,0.39,0.39,0.40,0.41,0.41,0.42,0.43
Q5SZI1	0.53,0.53,0.52,0.52,0.51,0.50,0.49,0.47,0.46,0.44,0.43,0.42,0.41,0.39,0.38,0.37,0.37,0.36,0.35,0.34,0.33,0.32,0.31,0.29,0.28,0.27,0.25,0.24,0.23,0.21,0.20,0.19,0.18,0.17,0.16,0.14,0.13,0.12,0.11,0.11,0.10,0.09,0.08,0.07,0.06,0.05,0.04,0.04,0.04,0.04,0.04,0.04,0.04,0.04,0.04,0.04,0.04,0.04,0.04,0.04,0.04,0.04,0.04,0.04,0.04,0.04,0.04,0.04,0.04,0.04,0.05,0.05,0.06,0.06,0.07,0.08,0.09,0.09,0.10,0.11,0.12,0.13,0.14,0.15,0.15,0.15,0.16,0.16,0.16,0.16,0.16,0.16,0.16,0.16,0.16,0.16,0.16,0.16,0.16,0.17,0.17,0.17,0.17,0.17,0.17,0.17,0.17,0.17,0.17,0.17,0.16,0.16,0.16,0.15,0.15,0.14,0.13,0.12,0.11,0.10,0.09,0.08,0.07,0.06,0.05,0.05,0.04,0.04,0.04,0.04,0.03,0.03,0.04,0.04,0.04,0.04,0.04,0.04,0.04,0.04,0.04,0.04,0.04,0.04,0.04,0.04,0.04,0.03,0.03,0.03,0.03,0.03,0.03,0.03,0.03,0.03,0.03,0.03,0.03,0.03,0.03,0.03,0.03,0.03,0.03,0.03,0.03,0.03,0.04,0.04,0.04,0.04,0.04,0.04,0.04,0.04,0.03,0.03,0.03,0.03,0.03,0.03,0.03,0.03,0.03,0.04,0.04,0.04,0.04,0.04,0.04,0.04,0.04,0.04,0.05,0.06,0.07,0.08,0.09,0.11,0.12,0.13,0.14,0.16,0.17,0.18,0.19,0.20,0.21,0.23,0.24,0.25,0.27,0.28,0.29,0.30,0.31,0.33,0.34,0.35,0.37,0.38,0.39,0.41,0.42,0.43,0.45,0.46,0.47,0.48,0.50,0.51,0.52,0.54,0.55,0.55,0.56,0.56,0.56,0.56,0.56,0.56,0.57,0.57,0.57,0.57,0.57,0.57,0.57,0.57,0.57,0.57,0.57,0.57,0.57,0.57,0.57,0.57,0.57,0.57,0.57,0.56,0.57,0.57,0.56,0.56,0.56,0.56,0.56,0.56,0.56,0.56
Q8WYB5	0.15,0.15,0.14,0.14,0.14,0.14,0.14,0.13,0.13,0.13,0.13,0.12,0.12,0.12,0.12,0.12,0.11,0.11,0.11,0.11,0.11,0.10,0.09,0.09,0.08,0.08,0.08,0.08,0.08,0.08,0.07,0.07,0.07,0.08,0.08,0.08,0.08,0.08,0.08,0.08,0.09,0.08,0.08,0.08,0.09,0.09,0.09,0.09,0.10,0.10,0.09,0.10,0.10,0.10,0.11,0.12,0.13,0.14,0.15,0.17,0.18,0.20,0.21,0.22,0.24,0.25,0.27,0.28,0.30,0.31,0.33,0.34,0.36,0.37,0.39,0.40,0.42,0.43,0.44,0.45,0.46,0.47,0.47,0.48,0.48,0.48,0.48,0.48,0.47,0.47,0.47,0.48,0.48,0.47,0.47,0.47,0.46,0.45,0.44,0.43,0.42,0.41,0.39,0.38,0.36,0.35,0.33,0.32,0.30,0.29,0.28,0.26,0.25,0.23,0.22,0.21,0.19,0.18,0.17,0.16,0.15,0.14,0.14,0.13,0.13,0.13,0.13,0.13,0.13,0.13,0.13,0.13,0.13,0.13,0.13,0.13,0.13,0.13,0.13,0.13,0.13,0.13,0.13,0.13,0.13,0.13,0.13,0.13,0.13,0.14,0.14,0.14,0.14,0.14,0.14,0.14,0.15,0.16,0.18,0.19,0.20,0.21,0.22,0.24,0.25,0.26,0.28,0.29,0.30,0.32,0.33,0.34,0.36,0.37,0.38,0.39,0.40,0.40,0.40,0.41,0.41,0.41,0.41,0.41,0.41,0.42,0.42,0.42,0.42,0.42,0.42,0.42,0.42,0.42,0.42,0.42,0.41,0.40,0.39,0.37,0.36,0.34,0.33,0.31,0.30,0.29,0.27,0.26,0.25,0.23,0.22,0.20,0.19,0.17,0.16,0.15,0.14,0.13,0.12,0.12,0.12,0.11,0.11,0.11,0.10,0.10,0.09,0.09,0.09,0.09,0.09,0.09,0.09,0.09,0.09,0.09,0.09,0.09,0.09,0.09,0.09,0.09,0.09,0.09,0.09,0.09,0.09,0.09,0.09,0.08,0.08,0.08,0.08,0.08,0.09,0.09,0.09,0.09,0.10,0.11,0.12,0.12,0.13,0.13,0.13,0.13,0.13,0.13,0.13,0.13,0.13,0.13,0.13,0.13,0.13,0.13,0.13,0.13,0.13,0.13,0.14,0.14,0.14,0.14,0.14,0.14,0.14,0.15,0.15,0.15,0.15,0.15,0.15,0.15,0.15,0.15,0.15,0.15,0.15,0.15,0.16,0.16,0.17,0.17,0.18,0.19,0.19,0.20,0.20,0.21,0.21,0.21,0.22,0.22,0.23,0.23,0.24,0.24,0.25,0.26,0.27,0.28,0.30,0.31,0.32,0.33,0.34,0.36,0.37,0.38,0.39,0.41,0.42,0.43,0.45,0.46,0.48,0.49,0.50,0.51,0.52,0.52,0.53,0.53,0.53,0.54,0.55,0.56,0.57,0.58,0.59,0.60,0.61,0.62,0.63,0.64,0.65,0.66,0.66,0.67,0.67,0.68,0.68,0.67,0.67,0.67,0.67,0.67,0.68,0.68,0.67,0.67,0.67,0.67,0.67,0.67,0.67,0.67,0.67,0.67,0.67,0.67,0.67,0.67,0.67,0.67,0.67,0.67,0.67,0.67,0.67,0.67,0.67,0.67,0.67,0.67,0.67,0.68,0.68,0.68,0.68,0.68,0.68,0.68,0.68,0.68,0.68,0.68,0.68,0.68,0.68,0.68,0.68,0.68,0.67,0.67,0.67,0.67,0.67,0.66,0.66,0.66,0.66,0.66,0.66,0.66,0.66,0.66,0.66,0.65,0.65,0.65,0.65,0.65,0.65,0.65,0.65,0.65,0.65,0.65,0.65,0.65,0.65,0.65,0.65,0.65,0.65,0.66,0.66,0.66,0.66,0.66,0.67,0.67,0.67,0.67,0.68,0.68,0.68,0.69,0.69,0.69,0.69,0.70,0.70,0.70,0.70,0.70,0.70,0.70,0.70,0.70,0.70,0.70,0.70,0.70,0.70,0.70,0.69,0.69,0.69,0.69,0.69,0.69,0.69,0.69,0.69,0.69,0.68,0.68,0.68,0.68,0.68,0.68,0.68,0.68,0.67,0.67,0.67,0.67,0.66,0.66,0.66,0.66,0.66,0.66,0.66,0.66,0.66,0.66,0.66,0.66,0.66,0.66,0.66,0.66,0.67,0.67,0.66,0.66,0.66,0.66,0.66,0.66,0.66,0.66,0.66,0.66,0.66,0.67,0.67,0.67,0.67,0.67,0.67,0.67,0.67,0.67,0.67,0.67,0.67,0.67,0.67,0.68,0.68,0.68,0.68,0.68,0.68,0.68,0.68,0.68,0.68,0.68,0.68,0.68,0.68,0.68,0.68,0.68,0.69,0.69,0.69,0.69,0.69,0.69,0.69,0.69,0.69,0.69,0.69,0.69,0.69,0.69,0.69,0.69,0.70,0.70,0.70,0.70,0.70,0.70,0.70,0.71,0.71,0.71,0.71,0.71,0.71,0.71,0.71,0.71,0.71,0.71,0.71,0.70,0.70,0.70,0.70,0.70,0.70,0.70,0.70,0.70,0.71,0.71,0.71,0.70,0.70,0.70,0.70,0.70,0.70,0.70,0.70,0.70,0.70,0.70,0.70,0.70,0.70,0.70,0.70,0.70,0.70,0.69,0.69,0.69,0.69,0.69,0.69,0.69,0.69,0.69,0.68,0.68,0.68,0.68,0.68,0.68,0.68,0.68,0.68,0.68,0.68,0.68,0.68,0.68,0.68,0.68,0.68,0.68,0.68,0.68,0.68,0.68,0.68,0.68,0.68,0.68,0.68,0.68,0.68,0.68,0.68,0.67,0.67,0.66,0.66,0.65,0.64,0.63,0.62,0.61,0.60,0.59,0.58,0.57,0.56,0.55,0.54,0.53,0.53,0.52,0.51,0.50,0.49,0.49,0.48,0.48,0.48,0.48,0.48,0.48,0.47,0.47,0.46,0.45,0.44,0.43,0.41,0.40,0.38,0.36,0.35,0.33,0.32,0.31,0.30,0.29,0.29,0.28,0.28,0.27,0.27,0.26,0.26,0.25,0.25,0.25,0.24,0.24,0.23,0.23,0.22,0.22,0.21,0.20,0.19,0.18,0.16,0.15,0.13,0.12,0.10,0.09,0.08,0.07,0.06,0.06,0.06,0.06,0.06,0.06,0.06,0.06,0.06,0.06,0.06,0.06,0.06,0.06,0.06,0.05,0.05,0.05,0.05,0.05,0.06,0.05,0.05,0.05,0.05,0.05,0.05,0.05,0.05,0.05,0.05,0.05,0.05,0.05,0.05,0.05,0.05,0.05,0.05,0.05,0.05,0.05,0.05,0.05,0.05,0.04,0.04,0.04,0.04,0.04,0.04,0.04,0.04,0.04,0.04,0.05,0.05,0.05,0.05,0.05,0.05,0.05,0.05,0.05,0.05,0.05,0.05,0.05,0.05,0.05,0.05,0.05,0.05,0.05,0.05,0.05,0.05,0.05,0.05,0.05,0.05,0.05,0.05,0.05,0.05,0.05,0.05,0.05,0.05,0.06,0.06,0.06,0.07,0.07,0.07,0.07,0.07,0.07,0.06,0.06,0.06,0.06,0.06,0.06,0.06,0.06,0.06,0.06,0.06,0.07,0.07,0.07,0.07,0.07,0.07,0.07,0.07,0.06,0.06,0.06,0.06,0.06,0.06,0.07,0.07,0.07,0.07,0.07,0.07,0.07,0.07,0.06,0.06,0.06,0.06,0.06,0.06,0.06,0.06,0.06,0.06,0.07,0.07,0.07,0.07,0.07,0.07,0.06,0.06,0.06,0.06,0.06,0.06,0.06,0.06,0.06,0.06,0.06,0.07,0.07,0.07,0.08,0.08,0.09,0.09,0.09,0.09,0.09,0.08,0.08,0.08,0.08,0.09,0.08,0.08,0.08,0.08,0.08,0.08,0.08,0.08,0.08,0.07,0.07,0.07,0.08,0.08,0.08,0.08,0.08,0.08,0.08,0.08,0.09,0.09,0.09,0.09,0.10,0.10,0.10,0.09,0.09,0.09,0.08,0.08,0.08,0.08,0.08,0.08,0.08,0.08,0.08,0.08,0.08,0.09,0.09,0.09,0.10,0.10,0.10,0.10,0.11,0.11,0.11,0.11,0.11,0.10,0.11,0.10,0.11,0.11,0.11,0.12,0.13,0.14,0.15,0.16,0.17,0.18,0.19,0.20,0.21,0.21,0.22,0.23,0.23,0.24,0.24,0.25,0.25,0.25,0.26,0.26,0.27,0.27,0.27,0.28,0.28,0.29,0.29,0.30,0.30,0.31,0.32,0.33,0.34,0.35,0.37,0.38,0.39,0.40,0.41,0.42,0.42,0.43,0.43,0.43,0.43,0.43,0.43,0.44,0.44,0.45,0.45,0.46,0.47,0.48,0.49,0.50,0.51,0.51,0.52,0.53,0.54,0.55,0.56,0.57,0.57,0.58,0.59,0.59,0.60,0.61,0.62,0.63,0.63,0.64,0.64,0.65,0.65,0.66,0.66,0.66,0.66,0.66,0.66,0.67,0.67,0.67,0.67,0.67,0.67,0.67,0.68,0.68,0.68,0.68,0.68,0.69,0.69,0.69,0.69,0.70,0.70,0.70,0.70,0.70,0.71,0.71,0.71,0.71,0.71,0.71,0.71,0.71,0.71,0.71,0.71,0.71,0.71,0.71,0.71,0.71,0.71,0.71,0.70,0.70,0.70,0.70,0.70,0.70,0.70,0.70,0.69,0.69,0.69,0.69,0.69,0.69,0.69,0.68,0.68,0.68,0.68,0.68,0.68,0.67,0.67,0.67,0.67,0.67,0.67,0.67,0.67,0.67,0.66,0.66,0.66,0.66,0.66,0.66,0.65,0.65,0.65,0.65,0.64,0.64,0.64,0.64,0.64,0.64,0.64,0.64,0.64,0.64,0.64,0.64,0.64,0.64,0.64,0.64,0.64,0.64,0.64,0.64,0.64,0.64,0.64,0.64,0.64,0.65,0.65,0.65,0.65,0.65,0.65,0.65,0.65,0.65,0.65,0.65,0.66,0.66,0.66,0.66,0.67,0.67,0.67,0.67,0.67,0.68,0.68,0.68,0.68,0.68,0.68,0.69,0.69,0.69,0.69,0.69,0.69,0.70,0.70,0.70,0.70,0.70,0.70,0.70,0.70,0.70,0.70,0.70,0.70,0.70,0.70,0.70,0.70,0.70,0.70,0.70,0.70,0.70,0.70,0.70,0.70,0.70,0.70,0.70,0.70,0.70,0.70,0.70,0.70,0.71,0.71,0.71,0.71,0.71,0.71,0.71,0.71,0.71,0.71,0.71,0.71,0.71,0.71,0.70,0.71,0.71,0.71,0.71,0.71,0.71,0.71,0.71,0.71,0.71,0.71,0.71,0.71,0.71,0.71,0.71,0.71,0.71,0.71,0.71,0.71,0.71,0.71,0.71,0.71,0.71,0.71,0.71,0.70,0.70,0.70,0.70,0.70,0.70,0.70,0.70,0.70,0.70,0.70,0.70,0.70,0.70,0.70,0.70,0.70,0.70,0.70,0.70,0.69,0.69,0.69,0.69,0.70,0.70,0.70,0.70,0.70,0.70,0.70,0.70,0.70,0.70,0.70,0.70,0.70,0.70,0.71,0.71,0.71,0.71,0.71,0.71,0.71,0.71,0.71,0.71,0.71,0.71,0.71,0.71,0.71,0.71,0.71,0.71,0.71,0.71,0.71,0.71,0.71,0.71,0.71,0.70,0.70,0.70,0.70,0.70,0.70,0.70,0.70,0.70,0.70,0.70,0.69,0.69,0.69,0.69,0.68,0.68,0.67,0.67,0.67,0.67,0.66,0.66,0.66,0.66,0.66,0.66,0.66,0.65,0.65,0.65,0.65,0.65,0.64,0.64,0.65,0.65,0.65,0.65,0.66,0.66,0.66,0.66,0.66,0.66,0.66,0.66,0.66,0.67,0.67,0.67,0.67,0.67,0.67,0.67,0.67,0.67,0.68,0.68,0.68,0.68,0.68,0.68,0.68,0.68,0.69,0.69,0.69,0.69,0.69,0.69,0.69,0.70,0.70,0.70,0.70,0.70,0.69,0.69,0.69,0.69,0.68,0.68,0.68,0.68,0.69,0.69,0.69,0.68,0.68,0.69,0.69,0.69,0.69,0.69,0.69,0.69,0.69,0.69,0.69,0.69,0.70,0.70,0.70,0.70,0.70,0.70,0.70,0.71,0.71,0.71,0.71,0.71,0.71,0.71,0.71,0.71,0.71,0.71,0.71,0.72,0.71,0.71,0.71,0.71,0.71,0.71,0.71,0.72,0.72,0.72,0.72,0.72,0.72,0.72,0.72,0.73,0.73,0.73,0.73,0.73,0.73,0.73,0.73,0.72,0.72,0.72,0.72,0.72,0.71,0.71,0.71,0.71,0.70,0.70,0.70,0.70,0.70,0.69,0.69,0.69,0.69,0.69,0.69,0.69,0.69,0.69,0.69,0.69,0.68,0.68,0.68,0.68,0.68,0.68,0.68,0.68,0.68,0.68,0.68,0.68,0.68,0.68,0.68,0.68,0.68,0.68,0.68,0.68,0.68,0.68,0.67,0.67,0.67,0.67,0.66,0.66,0.66,0.66,0.67,0.67,0.67,0.67,0.67,0.67,0.67,0.67,0.67,0.67,0.67,0.67,0.67,0.66,0.66,0.66,0.65,0.65,0.64,0.64,0.64,0.63,0.63,0.62,0.62,0.62,0.62,0.61,0.61,0.61,0.61,0.62,0.62,0.62,0.62,0.63,0.63,0.63,0.64,0.64,0.64,0.64,0.65,0.65,0.65,0.65,0.65,0.65,0.65,0.65,0.65,0.65,0.65,0.65,0.65,0.65,0.65,0.65,0.65,0.65,0.66,0.66,0.66,0.66,0.67,0.67,0.67,0.68,0.68,0.68,0.68,0.68,0.68,0.68,0.68,0.68,0.68,0.68,0.68,0.68,0.68,0.68,0.68,0.68,0.68,0.68,0.68,0.68,0.68,0.68,0.68,0.68,0.68,0.68,0.68,0.69,0.69,0.69,0.69,0.69,0.69,0.69,0.69,0.70,0.70,0.70,0.70,0.70,0.70,0.70,0.70,0.70,0.70,0.70,0.70,0.70,0.69,0.69,0.69,0.69,0.69,0.68,0.68,0.68,0.69,0.69,0.69,0.69,0.69,0.69,0.68,0.68,0.68,0.68,0.68,0.67,0.67,0.67,0.67,0.67,0.67,0.67,0.67,0.67,0.67,0.67,0.67,0.67,0.67,0.67,0.67,0.67,0.67,0.67,0.67,0.67,0.67,0.68,0.68,0.68,0.68,0.69,0.69,0.69,0.69,0.68,0.68,0.68,0.68,0.68,0.68,0.69,0.69,0.69,0.69,0.70,0.70,0.70,0.70,0.71,0.71,0.71,0.71,0.71,0.72,0.72,0.72,0.72,0.72,0.72,0.72,0.72,0.72,0.72,0.72,0.72,0.71,0.71,0.71,0.71,0.71,0.71,0.71,0.71,0.71,0.71,0.71,0.71,0.71,0.71,0.71,0.71,0.71,0.71,0.71,0.70,0.70,0.70,0.70,0.70,0.69,0.69,0.69,0.69,0.69,0.69,0.69,0.69,0.69,0.69,0.69,0.69,0.69,0.69,0.69,0.69,0.69,0.69,0.69,0.69,0.69,0.69,0.69,0.69,0.70,0.70,0.70,0.70,0.70,0.70,0.70,0.70,0.70,0.70,0.70,0.70,0.70,0.70,0.70,0.70,0.70,0.70,0.71,0.70,0.70,0.70,0.70,0.70,0.70,0.69,0.69,0.69,0.69,0.68,0.68,0.67,0.67,0.67,0.67,0.67,0.67,0.67,0.67,0.67,0.67,0.67,0.66,0.66,0.66,0.66,0.66,0.67,0.67,0.67,0.67,0.67,0.66,0.67,0.67,0.67,0.67,0.67,0.66,0.66,0.66,0.66,0.66,0.66,0.66,0.66,0.66,0.67,0.67,0.67,0.68,0.68,0.68,0.69,0.69,0.69,0.69,0.69,0.69,0.69,0.68,0.69,0.69,0.69,0.69,0.68,0.68,0.68,0.68,0.67,0.67,0.67,0.67,0.67,0.67,0.66,0.66,0.66,0.66,0.66,0.66,0.65,0.65,0.65,0.65,0.65,0.66,0.66,0.66,0.66,0.66,0.66,0.66,0.66,0.66,0.66,0.66,0.66,0.65,0.65,0.65,0.66,0.65,0.65,0.65,0.65,0.65,0.65,0.65,0.65,0.66,0.66,0.66,0.66,0.66,0.66,0.67,0.67,0.67,0.67,0.67,0.67,0.67,0.68,0.68,0.67,0.67,0.67,0.67,0.67,0.66,0.66,0.66,0.66,0.66,0.66,0.66,0.66,0.66,0.66,0.66,0.66,0.66,0.65,0.65,0.65,0.65,0.65,0.65,0.65,0.65,0.65,0.65,0.65,0.65,0.65,0.65,0.65,0.65,0.65,0.65,0.65,0.64,0.64,0.65,0.65,0.65,0.65,0.65,0.65,0.65,0.65,0.65,0.65,0.66,0.66,0.66,0.66,0.66,0.66,0.66,0.66,0.66,0.66,0.67,0.67,0.67,0.67,0.67,0.67,0.67,0.67,0.67,0.67,0.67,0.67,0.67,0.67,0.67,0.67,0.67,0.67,0.67,0.68,0.68,0.68,0.68,0.68,0.68,0.68,0.68,0.68,0.68,0.68,0.68,0.68,0.68,0.68,0.68,0.68,0.68,0.68,0.68,0.68,0.68,0.68,0.68,0.68,0.68,0.68,0.67,0.67,0.67,0.67,0.67,0.67,0.67,0.67,0.67,0.67,0.67,0.67,0.67,0.67,0.67,0.67,0.67,0.67,0.67,0.67,0.66,0.67,0.67,0.67,0.66,0.66,0.66,0.66,0.66,0.67,0.67,0.67,0.67,0.67,0.67,0.67,0.67,0.67,0.67,0.67,0.67,0.67,0.67,0.67,0.67,0.68,0.68,0.67,0.67,0.67,0.68,0.67
Q9BY71	0.50,0.50,0.49,0.49,0.49,0.49,0.49,0.50,0.50,0.49,0.49,0.48,0.47,0.46,0.45,0.44,0.43,0.43,0.42,0.41,0.41,0.40,0.40,0.40,0.40,0.39,0.38,0.37,0.36,0.35,0.34,0.33,0.31,0.30,0.29,0.28,0.27,0.26,0.25,0.24,0.23,0.22,0.21,0.20,0.19,0.18,0.17,0.16,0.15,0.14,0.13,0.12,0.11,0.11,0.11,0.10,0.10,0.10,0.10,0.10,0.10,0.09,0.08,0.07,0.07,0.06,0.06,0.06,0.06,0.06,0.06,0.06,0.06,0.06,0.06,0.05,0.05,0.05,0.05,0.05,0.05,0.05,0.05,0.05,0.05,0.05,0.05,0.04,0.05,0.05,0.05,0.05,0.05,0.06,0.06,0.06,0.06,0.06,0.06,0.06,0.06,0.05,0.05,0.05,0.05,0.05,0.05,0.05,0.05,0.05,0.05,0.06,0.06,0.06,0.06,0.06,0.06,0.07,0.07,0.07,0.07,0.07,0.07,0.07,0.07,0.07,0.07,0.07,0.07,0.07,0.07,0.07,0.07,0.07,0.07,0.07,0.07,0.07,0.07,0.07,0.07,0.08,0.08,0.08,0.08,0.08,0.08,0.09,0.09,0.08,0.08,0.08,0.08,0.08,0.08,0.09,0.09,0.09,0.09,0.10,0.10,0.10,0.10,0.10,0.11,0.11,0.11,0.11,0.11,0.11,0.11,0.11,0.11,0.12,0.12,0.12,0.12,0.13,0.13,0.14,0.15,0.16,0.17,0.17,0.17,0.18,0.18,0.18,0.18,0.18,0.18,0.18,0.18,0.18,0.18,0.17,0.17,0.16,0.16,0.16,0.15,0.15,0.15,0.15,0.14,0.14,0.14,0.14,0.14,0.14,0.14,0.14,0.14,0.14,0.14,0.14,0.14,0.13,0.13,0.12,0.11,0.11,0.10,0.10,0.10,0.10,0.11,0.12,0.12,0.13,0.14,0.15,0.16,0.16,0.17,0.18,0.19,0.19,0.20,0.20,0.21,0.21,0.22,0.22,0.23,0.23,0.24,0.25,0.25,0.26,0.26,0.27,0.28,0.29,0.29,0.30,0.31
Q9NR82	0.69,0.69,0.69,0.69,0.69,0.69,0.69,0.69,0.69,0.69,0.69,0.68,0.68,0.68,0.68,0.68,0.68,0.68,0.68,0.68,0.68,0.68,0.68,0.68,0.68,0.68,0.68,0.68,0.68,0.68,0.68,0.68,0.68,0.68,0.68,0.68,0.68,0.68,0.67,0.67,0.67,0.67,0.67,0.67,0.67,0.67,0.67,0.67,0.67,0.67,0.67,0.67,0.67,0.67,0.67,0.67,0.67,0.67,0.67,0.67,0.67,0.66,0.66,0.66,0.66,0.66,0.65,0.65,0.64,0.64,0.63,0.63,0.63,0.62,0.62,0.62,0.61,0.61,0.61,0.60,0.60,0.59,0.59,0.58,0.57,0.56,0.54,0.53,0.52,0.50,0.49,0.48,0.46,0.45,0.43,0.42,0.40,0.39,0.38,0.36,0.35,0.34,0.33,0.32,0.30,0.29,0.28,0.27,0.26,0.25,0.24,0.23,0.22,0.21,0.20,0.19,0.18,0.17,0.16,0.15,0.14,0.13,0.12,0.12,0.11,0.11,0.11,0.11,0.11,0.11,0.11,0.11,0.11,0.11,0.11,0.11,0.12,0.12,0.12,0.12,0.12,0.12,0.12,0.11,0.11,0.11,0.11,0.11,0.11,0.11,0.11,0.11,0.11,0.11,0.11,0.11,0.11,0.11,0.11,0.11,0.10,0.10,0.10,0.10,0.10,0.10,0.10,0.10,0.11,0.11,0.11,0.11,0.11,0.10,0.10,0.10,0.10,0.10,0.10,0.10,0.10,0.10,0.10,0.10,0.10,0.10,0.10,0.10,0.10,0.10,0.10,0.10,0.11,0.11,0.11,0.11,0.12,0.12,0.12,0.13,0.13,0.13,0.14,0.15,0.15,0.16,0.16,0.17,0.17,0.18,0.18,0.19,0.19,0.20,0.20,0.21,0.21,0.22,0.22,0.22,0.23,0.23,0.23,0.24,0.24,0.24,0.25,0.25,0.25,0.25,0.25,0.25,0.25,0.25,0.25,0.25,0.25,0.24,0.24,0.23,0.23,0.23,0.22,0.21,0.21,0.20,0.19,0.18,0.17,0.17,0.16,0.15,0.15,0.14,0.13,0.13,0.12,0.11,0.11,0.10,0.10,0.09,0.09,0.08,0.08,0.07,0.07,0.06,0.06,0.06,0.06,0.05,0.05,0.05,0.05,0.05,0.05,0.05,0.05,0.05,0.05,0.05,0.05,0.05,0.05,0.05,0.05,0.05,0.05,0.05,0.05,0.05,0.05,0.05,0.05,0.05,0.05,0.05,0.05,0.05,0.05,0.05,0.05,0.05,0.05,0.05,0.05,0.05,0.05,0.05,0.05,0.05,0.05,0.05,0.05,0.05,0.05,0.05,0.05,0.05,0.05,0.05,0.05,0.05,0.05,0.05,0.05,0.05,0.05,0.05,0.05,0.05,0.05,0.06,0.06,0.06,0.07,0.07,0.08,0.09,0.10,0.11,0.11,0.12,0.13,0.13,0.13,0.14,0.14,0.14,0.14,0.14,0.14,0.14,0.14,0.14,0.14,0.14,0.14,0.15,0.15,0.15,0.15,0.16,0.16,0.17,0.18,0.19,0.19,0.20,0.21,0.21,0.22,0.22,0.22,0.23,0.23,0.23,0.24,0.24,0.24,0.24,0.25,0.25,0.26,0.27,0.28,0.29,0.30,0.32,0.33,0.35,0.36,0.38,0.39,0.41,0.42,0.44,0.45,0.46,0.47,0.48,0.49,0.50,0.51,0.52,0.52,0.53,0.54,0.54,0.55,0.56,0.57,0.58,0.59,0.60,0.61,0.62,0.62,0.63,0.63,0.64,0.64,0.65,0.65,0.65,0.65,0.65,0.65,0.65,0.64,0.64,0.64,0.64,0.64,0.64,0.64,0.64,0.64,0.64,0.64,0.64,0.65,0.65,0.66,0.66,0.66,0.66,0.66,0.66,0.66,0.66,0.66,0.66,0.66,0.66,0.66,0.66,0.66,0.66,0.66,0.66,0.66,0.66,0.66,0.66,0.66,0.66,0.66,0.66,0.66,0.66,0.66,0.66,0.66,0.66,0.66,0.66,0.66,0.66,0.66,0.65,0.65,0.65,0.65,0.65,0.65,0.65,0.65,0.64,0.64,0.63,0.63,0.62,0.61,0.60,0.59,0.58,0.57,0.55,0.54,0.52,0.51,0.50,0.48,0.47,0.45,0.44,0.43,0.41,0.40,0.38,0.37,0.36,0.34,0.33,0.32,0.31,0.29,0.29,0.28,0.27,0.26,0.25,0.24,0.23,0.22,0.21,0.20,0.19,0.18,0.17,0.16,0.15,0.15,0.14,0.14,0.13,0.13,0.13,0.13,0.13,0.12,0.12,0.12,0.12,0.12,0.12,0.12,0.12,0.13,0.13,0.13,0.14,0.14,0.15,0.16,0.17,0.18,0.19,0.20,0.21,0.22,0.23,0.23,0.24,0.26,0.27,0.28,0.29,0.31,0.32,0.33,0.35,0.36,0.38,0.39,0.40,0.41,0.42,0.43,0.44,0.45,0.45,0.46,0.47,0.47,0.47,0.48,0.48,0.48,0.48,0.48,0.48,0.48,0.47,0.46,0.46,0.44,0.43,0.42,0.41,0.40,0.38,0.37,0.36,0.35,0.34,0.33,0.32,0.31,0.30,0.29,0.29,0.29,0.29,0.29,0.30,0.30,0.30,0.31,0.31,0.32,0.33,0.33,0.34,0.35,0.36,0.37,0.38,0.40,0.41,0.42,0.44,0.45,0.46,0.48,0.49,0.50,0.51,0.53,0.54,0.55,0.56,0.58,0.59,0.60,0.61,0.62,0.63,0.64,0.65,0.66,0.66,0.66,0.67,0.67,0.67,0.67,0.67,0.67,0.67,0.67,0.66,0.67,0.67,0.67,0.67,0.67,0.67,0.67,0.67,0.67,0.67,0.67,0.67,0.67,0.67,0.67,0.67,0.68,0.68,0.68,0.69,0.69,0.69,0.69,0.69,0.70,0.70,0.70,0.70,0.70,0.70,0.70,0.70,0.70,0.70,0.70,0.70,0.70,0.70,0.70,0.70,0.71,0.71,0.71,0.71,0.70,0.70,0.70,0.70,0.70,0.70,0.70,0.69,0.69,0.69,0.69,0.68,0.68,0.68,0.68,0.68,0.67,0.67,0.67,0.67,0.67,0.66,0.66,0.66,0.65,0.65,0.65,0.64,0.64,0.64,0.64,0.64,0.64,0.64,0.63,0.63,0.63,0.63,0.63,0.62,0.62,0.62,0.62,0.62,0.62,0.62,0.62,0.63,0.63,0.63,0.63,0.63,0.63,0.63,0.64,0.64,0.64,0.64,0.64,0.64,0.64,0.64,0.65,0.65,0.65,0.66,0.66,0.67,0.67,0.67,0.67,0.68,0.68,0.68,0.68,0.68,0.68,0.68,0.69,0.69,0.69,0.69,0.69,0.69,0.69,0.70,0.70,0.70,0.70,0.70,0.70,0.70,0.70,0.70,0.70,0.70,0.70,0.70,0.70,0.70,0.70,0.70,0.70,0.70,0.69,0.69,0.69,0.69,0.68,0.68,0.68,0.68,0.67,0.67,0.67,0.67,0.67,0.67,0.67,0.67,0.67,0.67,0.67,0.67,0.67,0.67,0.67,0.67,0.67,0.67,0.66,0.66,0.66,0.66,0.66,0.66,0.66,0.66,0.66,0.66,0.67,0.67,0.67,0.67,0.67,0.67,0.67,0.67,0.68,0.68,0.68,0.68,0.68,0.69,0.69,0.69,0.69,0.68,0.68,0.68,0.68,0.68,0.68,0.68,0.68,0.67,0.67,0.67,0.67,0.67,0.67,0.67,0.66,0.66,0.66,0.66,0.66,0.66,0.66,0.65,0.65,0.65,0.65,0.64,0.64,0.64,0.64,0.64,0.64,0.64,0.63,0.63,0.63,0.63,0.63,0.63,0.63,0.63,0.62,0.62,0.62,0.62,0.62,0.62,0.62,0.62,0.62,0.62,0.62,0.62,0.62,0.62,0.62,0.62,0.62,0.62,0.62,0.62,0.62,0.62,0.62,0.62,0.62,0.62
Q8TE12	0.42,0.43,0.43,0.43,0.44,0.44,0.45,0.45,0.45,0.45,0.45,0.44,0.43,0.42,0.41,0.40,0.40,0.39,0.38,0.37,0.37,0.35,0.35,0.34,0.33,0.33,0.33,0.33,0.32,0.32,0.32,0.31,0.31,0.30,0.29,0.28,0.27,0.26,0.24,0.23,0.22,0.21,0.20,0.19,0.17,0.16,0.15,0.14,0.13,0.12,0.11,0.11,0.11,0.11,0.11,0.11,0.11,0.11,0.11,0.11,0.11,0.11,0.11,0.11,0.10,0.10,0.10,0.10,0.10,0.10,0.10,0.10,0.10,0.09,0.09,0.09,0.09,0.09,0.09,0.09,0.09,0.09,0.09,0.09,0.09,0.09,0.09,0.09,0.09,0.09,0.09,0.09,0.09,0.08,0.08,0.08,0.08,0.08,0.08,0.07,0.07,0.07,0.07,0.07,0.07,0.07,0.07,0.07,0.07,0.06,0.06,0.06,0.06,0.06,0.06,0.06,0.06,0.06,0.06,0.07,0.07,0.07,0.06,0.06,0.06,0.06,0.06,0.06,0.06,0.06,0.06,0.06,0.06,0.06,0.06,0.06,0.07,0.07,0.08,0.09,0.10,0.11,0.12,0.14,0.15,0.16,0.17,0.18,0.19,0.21,0.22,0.23,0.24,0.26,0.27,0.29,0.30,0.32,0.33,0.34,0.35,0.37,0.38,0.40,0.41,0.42,0.44,0.45,0.46,0.48,0.49,0.49,0.50,0.50,0.51,0.51,0.51,0.51,0.51,0.50,0.50,0.49,0.47,0.46,0.45,0.44,0.43,0.42,0.41,0.39,0.38,0.37,0.35,0.34,0.33,0.31,0.29,0.28,0.26,0.25,0.23,0.22,0.20,0.19,0.17,0.16,0.14,0.13,0.12,0.10,0.09,0.08,0.07,0.06,0.06,0.05,0.05,0.04,0.04,0.04,0.04,0.03,0.03,0.03,0.03,0.03,0.03,0.03,0.02,0.02,0.02,0.02,0.02,0.02,0.02,0.03,0.03,0.03,0.03,0.03,0.03,0.03,0.03,0.03,0.04,0.04,0.04,0.04,0.05,0.05,0.06,0.07,0.07,0.08,0.09,0.10,0.12,0.13,0.14,0.16,0.17,0.19,0.21,0.22,0.24,0.25,0.27,0.28,0.29,0.31,0.32,0.34,0.35,0.37,0.38,0.40,0.41,0.43,0.44,0.46,0.47,0.49,0.50,0.52,0.53,0.55,0.56,0.57,0.58,0.59,0.60,0.61,0.62,0.63,0.64,0.64,0.64,0.64,0.64,0.65,0.64,0.64,0.64,0.65,0.64,0.65,0.65,0.65,0.65,0.65,0.65,0.65,0.65,0.65,0.66,0.65,0.66,0.65,0.66,0.65,0.65,0.65,0.65,0.65,0.65,0.65,0.65,0.65,0.65,0.65,0.65,0.65,0.65,0.66,0.66,0.66,0.66,0.67,0.67,0.67,0.67,0.67,0.67,0.67,0.66,0.66,0.65,0.64,0.64,0.63,0.62,0.62,0.61,0.61,0.60,0.60,0.59,0.59,0.58,0.58,0.58,0.58,0.58,0.58,0.58,0.57,0.57,0.57,0.56,0.56,0.56,0.55,0.55,0.54,0.54,0.53,0.52,0.52,0.51,0.50,0.49,0.48
Q6P1Q0	0.62,0.61,0.61,0.61,0.61,0.61,0.61,0.61,0.61,0.61,0.61,0.61,0.61,0.61,0.61,0.61,0.61,0.61,0.61,0.61,0.61,0.61,0.61,0.61,0.60,0.60,0.60,0.60,0.59,0.59,0.58,0.58,0.57,0.56,0.55,0.54,0.53,0.52,0.51,0.51,0.50,0.49,0.48,0.47,0.46,0.45,0.44,0.43,0.42,0.41,0.40,0.39,0.38,0.37,0.36,0.35,0.34,0.33,0.32,0.31,0.31,0.30,0.29,0.28,0.27,0.26,0.25,0.24,0.23,0.23,0.22,0.21,0.21,0.21,0.20,0.20,0.20,0.19,0.19,0.19,0.19,0.18,0.18,0.18,0.17,0.17,0.17,0.16,0.16,0.16,0.16,0.15,0.15,0.15,0.15,0.15,0.15,0.15,0.15,0.14,0.14,0.14,0.14,0.13,0.13,0.13,0.13,0.13,0.12,0.12,0.12,0.12,0.12,0.12,0.12,0.12,0.12,0.12,0.12,0.12,0.13,0.13,0.13,0.13,0.13,0.13,0.13,0.14,0.14,0.14,0.15,0.15,0.15,0.15,0.15,0.15,0.15,0.15,0.15,0.15,0.15,0.16,0.16,0.16,0.17,0.17,0.17,0.18,0.18,0.18,0.18,0.19,0.19,0.19,0.19,0.19,0.19,0.18,0.18,0.18,0.18,0.18,0.18,0.18,0.17,0.17,0.17,0.17,0.17,0.16,0.16,0.16,0.15,0.15,0.15,0.15,0.14,0.14,0.14,0.14,0.13,0.13,0.13,0.12,0.12,0.12,0.11,0.11,0.11,0.10,0.10,0.10,0.09,0.09,0.09,0.09,0.09,0.08,0.08,0.08,0.08,0.08,0.08,0.08,0.09,0.09,0.09,0.09,0.09,0.09,0.09,0.08,0.08,0.08,0.08,0.08,0.09,0.09,0.09,0.09,0.09,0.09,0.09,0.09,0.09,0.09,0.09,0.09,0.09,0.09,0.09,0.09,0.09,0.09,0.09,0.09,0.09,0.09,0.09,0.09,0.09,0.09,0.09,0.10,0.10,0.10,0.10,0.10,0.10,0.10,0.10,0.10,0.10,0.10,0.10,0.10,0.10,0.10,0.10,0.10,0.10,0.09,0.09,0.09,0.09,0.09,0.09,0.08,0.08,0.08,0.08,0.08,0.08,0.08,0.08,0.08,0.08,0.08,0.08,0.08,0.08,0.08,0.08,0.08,0.07,0.07,0.07,0.07,0.07,0.07,0.07,0.07,0.07,0.07,0.07,0.07,0.07,0.07,0.07,0.07,0.07,0.07,0.07,0.07,0.07,0.07,0.07,0.07,0.07,0.07,0.07,0.07,0.07,0.07,0.07,0.07,0.07,0.07,0.07,0.07,0.07,0.07,0.07,0.07,0.07,0.07,0.07,0.07,0.07,0.07,0.07,0.07,0.08,0.08,0.08,0.08,0.08,0.09,0.10,0.11,0.11,0.11,0.12,0.12,0.12,0.12,0.12,0.12,0.13,0.13,0.13,0.13,0.14,0.14,0.14,0.15,0.15,0.15,0.16,0.16
Q9NUN5	0.32,0.31,0.30,0.29,0.28,0.28,0.27,0.26,0.25,0.25,0.24,0.23,0.23,0.23,0.22,0.22,0.22,0.22,0.22,0.22,0.22,0.21,0.20,0.19,0.18,0.17,0.16,0.15,0.14,0.14,0.13,0.12,0.12,0.12,0.11,0.10,0.10,0.10,0.09,0.09,0.09,0.09,0.09,0.09,0.09,0.09,0.09,0.10,0.10,0.10,0.10,0.10,0.11,0.11,0.11,0.11,0.11,0.11,0.11,0.11,0.11,0.11,0.11,0.11,0.11,0.12,0.12,0.13,0.14,0.14,0.15,0.16,0.16,0.16,0.17,0.17,0.17,0.17,0.17,0.17,0.17,0.17,0.17,0.17,0.17,0.17,0.17,0.17,0.16,0.16,0.16,0.15,0.15,0.15,0.15,0.14,0.14,0.14,0.14,0.13,0.13,0.13,0.13,0.13,0.13,0.13,0.13,0.13,0.13,0.13,0.13,0.13,0.12,0.12,0.12,0.12,0.12,0.12,0.12,0.12,0.12,0.12,0.12,0.12,0.12,0.12,0.12,0.12,0.12,0.12,0.12,0.12,0.12,0.12,0.12,0.12,0.12,0.12,0.13,0.13,0.13,0.14,0.15,0.16,0.16,0.17,0.18,0.18,0.18,0.18,0.18,0.18,0.18,0.18,0.19,0.19,0.20,0.21,0.21,0.22,0.23,0.24,0.24,0.25,0.26,0.27,0.28,0.28,0.29,0.29,0.29,0.29,0.29,0.30,0.30,0.30,0.29,0.29,0.29,0.29,0.29,0.28,0.27,0.26,0.25,0.24,0.23,0.22,0.21,0.20,0.20,0.19,0.18,0.17,0.17,0.16,0.15,0.14,0.14,0.13,0.12,0.11,0.11,0.10,0.09,0.09,0.08,0.08,0.07,0.07,0.07,0.07,0.08,0.08,0.08,0.08,0.08,0.08,0.08,0.08,0.08,0.08,0.08,0.08,0.08,0.08,0.08,0.08,0.09,0.09,0.09,0.09,0.09,0.09,0.10,0.10,0.10,0.11,0.11,0.11,0.12,0.12,0.12,0.12,0.12,0.12,0.11,0.11,0.11,0.11,0.10,0.10,0.10,0.10,0.10,0.10,0.09,0.09,0.09,0.10,0.10,0.10,0.10,0.10,0.10,0.10,0.11,0.11,0.11,0.12,0.12,0.12,0.12,0.13,0.13,0.14,0.14,0.14,0.14,0.14,0.14,0.14,0.14,0.14,0.14,0.14,0.14,0.14,0.14,0.14,0.14,0.14,0.14,0.14,0.14,0.14,0.14,0.14,0.13,0.13,0.13,0.13,0.13,0.13,0.13,0.13,0.12,0.12,0.12,0.12,0.12,0.12,0.11,0.11,0.11,0.11,0.11,0.11,0.11,0.11,0.11,0.11,0.11,0.12,0.12,0.13,0.13,0.14,0.14,0.14,0.14,0.14,0.14,0.15,0.15,0.15,0.15,0.15,0.16,0.16,0.16,0.17,0.17,0.17,0.18,0.18,0.18,0.18,0.18,0.18,0.18,0.18,0.18,0.18,0.18,0.17,0.17,0.16,0.16,0.15,0.15,0.15,0.14,0.14,0.13,0.12,0.12,0.12,0.12,0.11,0.12,0.12,0.12,0.13,0.13,0.13,0.13,0.13,0.13,0.13,0.13,0.13,0.13,0.13,0.13,0.13,0.13,0.13,0.12,0.12,0.12,0.12,0.12,0.12,0.12,0.12,0.12,0.12,0.12,0.12,0.12,0.12,0.12,0.12,0.12,0.12,0.12,0.12,0.12,0.12,0.11,0.11,0.11,0.11,0.11,0.10,0.10,0.10,0.10,0.10,0.10,0.10,0.10,0.09,0.09,0.09,0.10,0.10,0.11,0.12,0.13,0.13,0.14,0.15,0.16,0.17,0.18,0.19,0.20,0.20,0.21,0.21,0.21,0.22,0.22,0.22,0.22,0.23,0.23,0.24,0.24,0.24,0.25,0.25,0.25,0.25,0.25,0.25,0.25,0.25,0.25,0.25,0.25,0.25,0.25,0.25,0.25,0.25,0.24,0.24,0.23,0.22,0.21,0.20,0.19,0.18,0.17,0.16,0.15,0.14,0.14,0.13,0.13,0.13,0.12,0.12,0.12,0.12,0.11,0.11,0.10,0.10,0.09,0.09,0.09,0.09,0.09,0.09,0.10,0.10,0.10,0.11,0.12,0.12,0.13,0.14,0.15,0.16,0.17,0.18,0.20,0.21,0.22,0.24,0.25,0.27,0.28,0.30,0.31,0.33,0.33,0.34,0.35,0.36,0.37,0.38,0.39,0.40,0.41,0.42,0.43,0.44,0.46,0.47,0.48,0.50,0.51,0.52,0.54,0.55
Q9P244	0.50,0.50,0.50,0.50,0.50,0.50,0.51,0.51,0.51,0.52,0.52,0.51,0.51,0.50,0.49,0.48,0.47,0.46,0.45,0.45,0.44,0.43,0.42,0.42,0.41,0.40,0.40,0.38,0.37,0.36,0.35,0.34,0.33,0.32,0.31,0.30,0.29,0.28,0.27,0.26,0.25,0.24,0.23,0.22,0.21,0.20,0.19,0.18,0.17,0.15,0.14,0.13,0.12,0.11,0.11,0.10,0.10,0.09,0.09,0.09,0.09,0.09,0.08,0.08,0.07,0.07,0.06,0.06,0.06,0.06,0.06,0.06,0.06,0.06,0.06,0.06,0.05,0.05,0.05,0.05,0.05,0.05,0.05,0.04,0.04,0.04,0.04,0.04,0.04,0.04,0.04,0.04,0.04,0.04,0.04,0.04,0.04,0.04,0.04,0.04,0.04,0.04,0.04,0.04,0.04,0.04,0.03,0.03,0.03,0.03,0.03,0.03,0.03,0.04,0.04,0.04,0.04,0.04,0.04,0.04,0.04,0.04,0.04,0.04,0.04,0.04,0.04,0.04,0.04,0.04,0.04,0.03,0.04,0.04,0.04,0.04,0.04,0.04,0.04,0.04,0.04,0.04,0.04,0.04,0.04,0.04,0.04,0.04,0.04,0.04,0.04,0.04,0.04,0.04,0.04,0.04,0.04,0.04,0.04,0.04,0.04,0.04,0.04,0.04,0.04,0.04,0.04,0.04,0.04,0.04,0.04,0.04,0.04,0.04,0.04,0.04,0.04,0.04,0.04,0.04,0.04,0.04,0.04,0.04,0.04,0.04,0.05,0.05,0.05,0.05,0.06,0.06,0.06,0.06,0.06,0.06,0.06,0.06,0.06,0.06,0.06,0.06,0.06,0.06,0.06,0.06,0.06,0.07,0.07,0.08,0.08,0.09,0.10,0.10,0.11,0.13,0.14,0.15,0.16,0.17,0.18,0.19,0.20,0.21,0.21,0.21,0.21,0.21,0.21,0.21,0.21,0.21,0.20,0.20,0.20,0.20,0.20,0.20,0.20,0.20,0.20,0.20,0.20,0.20,0.21,0.21,0.21,0.21,0.21,0.21,0.21,0.21,0.20,0.19,0.19,0.18,0.17,0.15,0.14,0.13,0.12,0.11,0.10,0.09,0.09,0.08,0.08,0.08,0.08,0.08,0.08,0.08,0.08,0.08,0.08,0.08,0.08,0.08,0.08,0.08,0.08,0.08,0.08,0.08,0.09,0.10,0.10,0.10,0.10,0.09,0.09,0.09,0.09,0.09,0.09,0.09,0.09,0.09,0.09,0.09,0.09,0.10,0.10,0.09,0.09,0.09,0.09,0.09,0.09,0.09,0.09,0.09,0.09,0.09,0.09,0.09,0.10,0.10,0.10,0.10,0.10,0.10,0.10,0.10,0.09,0.09,0.08,0.08,0.07,0.07,0.07,0.07,0.07,0.07,0.07,0.07,0.07,0.07,0.07,0.07,0.07,0.07,0.07,0.07,0.07,0.07,0.07,0.08,0.08,0.08,0.08,0.07,0.07,0.07,0.08,0.07,0.07,0.07,0.07,0.07,0.07,0.07,0.07,0.07,0.07,0.07,0.07,0.07,0.07,0.07,0.08,0.09,0.09,0.10,0.11,0.12,0.13,0.14,0.15,0.16,0.17,0.18,0.19,0.20,0.21,0.22,0.24,0.25,0.27,0.28,0.29,0.31,0.32,0.33,0.35,0.36,0.38,0.39,0.41,0.43,0.44,0.45,0.47,0.48,0.49,0.50,0.51,0.51,0.51,0.51,0.51,0.51,0.50,0.49,0.48,0.48,0.47,0.46,0.45,0.44,0.43,0.42,0.42,0.41,0.41,0.41,0.40,0.40,0.39,0.38,0.37,0.36,0.35,0.34,0.33,0.31,0.30,0.29,0.27,0.26,0.25,0.24,0.23,0.22,0.21,0.20,0.19,0.19,0.19,0.19,0.19,0.19,0.19,0.19,0.19,0.19,0.19,0.19,0.19,0.19,0.19,0.19,0.19,0.19,0.19,0.18,0.17,0.17,0.16,0.15,0.15,0.14,0.14,0.14,0.14,0.14,0.14,0.15,0.15,0.16,0.16,0.17,0.17,0.17,0.17,0.17,0.17,0.17,0.17,0.17,0.17,0.17,0.17,0.17,0.17,0.17,0.17,0.17,0.17,0.18,0.19,0.20,0.21,0.22,0.23,0.24,0.25,0.26,0.27,0.28,0.29,0.30,0.31,0.32,0.32,0.33,0.33,0.33,0.33,0.33,0.32,0.31,0.31,0.30,0.29,0.29,0.28,0.28,0.28,0.28,0.28,0.28,0.28,0.28,0.28,0.28,0.28,0.28,0.28,0.29,0.28,0.28,0.28,0.28,0.28,0.28,0.29,0.29,0.29,0.29,0.29,0.30,0.30,0.30,0.31,0.32,0.32,0.33,0.34,0.35,0.37,0.38,0.39,0.41,0.42,0.44,0.45,0.47,0.48,0.49,0.51,0.52,0.53,0.55,0.56,0.57,0.58,0.59,0.60,0.61,0.62,0.63,0.63,0.64,0.64,0.65,0.65,0.65,0.65,0.65,0.65,0.65,0.65,0.65,0.65,0.65,0.65,0.65,0.65,0.65,0.65,0.65,0.65,0.65,0.65,0.65,0.65,0.65,0.65,0.65,0.65,0.66,0.66,0.66,0.66,0.66,0.67,0.67,0.67,0.67,0.68,0.68,0.68,0.68,0.68,0.68,0.68,0.68,0.68,0.68,0.68,0.68,0.68,0.68,0.69,0.69,0.69,0.69,0.69,0.69,0.69,0.69,0.69,0.69,0.69,0.69,0.69,0.69,0.69,0.69,0.69,0.68,0.68,0.68,0.68,0.68,0.67,0.67,0.67,0.66,0.66,0.66,0.66,0.65,0.65,0.65,0.65,0.64,0.64,0.64,0.64,0.64,0.64,0.64,0.64,0.64,0.64,0.64,0.64,0.64,0.64,0.64,0.64,0.64,0.64,0.64,0.64,0.64,0.65,0.65,0.65,0.65,0.65,0.65,0.66,0.66,0.66,0.66,0.66,0.66,0.67,0.67,0.67,0.67,0.67,0.68,0.68,0.68,0.68,0.68,0.68,0.68,0.68,0.68,0.68,0.68,0.68,0.67,0.67,0.67,0.67,0.67,0.67,0.67,0.67,0.67,0.67,0.67,0.67,0.67,0.67,0.67,0.66,0.67,0.66,0.66,0.66,0.66,0.66,0.67,0.67,0.67,0.67,0.67,0.67,0.67,0.67,0.67,0.67,0.67,0.67,0.67,0.67,0.67,0.67,0.68,0.68,0.68,0.68,0.68,0.68,0.68,0.68,0.69,0.69,0.69,0.69,0.69,0.69,0.69,0.69
Q8IVV2	0.45,0.43,0.42,0.42,0.41,0.40,0.40,0.40,0.40,0.41,0.41,0.41,0.42,0.42,0.42,0.42,0.41,0.41,0.40,0.40,0.39,0.39,0.38,0.36,0.35,0.34,0.32,0.31,0.29,0.28,0.27,0.26,0.25,0.25,0.24,0.24,0.23,0.23,0.22,0.22,0.22,0.22,0.21,0.21,0.21,0.20,0.20,0.20,0.19,0.18,0.17,0.17,0.16,0.15,0.14,0.14,0.13,0.12,0.12,0.12,0.12,0.12,0.12,0.12,0.13,0.13,0.13,0.13,0.13,0.14,0.14,0.14,0.14,0.14,0.13,0.13,0.13,0.13,0.13,0.13,0.13,0.13,0.13,0.13,0.13,0.14,0.14,0.14,0.14,0.14,0.13,0.13,0.13,0.13,0.13,0.14,0.14,0.14,0.14,0.14,0.14,0.13,0.13,0.13,0.12,0.12,0.11,0.11,0.11,0.11,0.11,0.11,0.11,0.12,0.12,0.12,0.12,0.12,0.12,0.12,0.12,0.12,0.12,0.12,0.12,0.12,0.11,0.12,0.12,0.12,0.12,0.13,0.13,0.13,0.13,0.13,0.12,0.12,0.12,0.12,0.12,0.13,0.13,0.13,0.14,0.14,0.15,0.15,0.16,0.16,0.17,0.17,0.17,0.17,0.17,0.16,0.16,0.16,0.16,0.16,0.16,0.16,0.16,0.16,0.16,0.16,0.16,0.16,0.16,0.16,0.16,0.16,0.15,0.15,0.15,0.14,0.14,0.14,0.15,0.15,0.15,0.15,0.15,0.16,0.16,0.16,0.15,0.15,0.15,0.14,0.14,0.14,0.14,0.14,0.14,0.14,0.14,0.14,0.14,0.14,0.14,0.14,0.14,0.14,0.14,0.14,0.14,0.15,0.15,0.15,0.15,0.15,0.15,0.16,0.16,0.16,0.16,0.16,0.16,0.15,0.15,0.15,0.15,0.15,0.15,0.15,0.15,0.15,0.15,0.15,0.15,0.14,0.14,0.14,0.13,0.13,0.13,0.13,0.13,0.14,0.14,0.14,0.14,0.15,0.14,0.14,0.14,0.14,0.13,0.13,0.13,0.13,0.13,0.13,0.13,0.13,0.13,0.14,0.14,0.15,0.15,0.15,0.15,0.15,0.14,0.14,0.14,0.14,0.14,0.15,0.16,0.16,0.17,0.18,0.18,0.18,0.19,0.19,0.19,0.18,0.18,0.18,0.18,0.18,0.18,0.18,0.18,0.18,0.19,0.19,0.19,0.19,0.19,0.19,0.19,0.19,0.19,0.18,0.18,0.18,0.17,0.17,0.17,0.17,0.18,0.18,0.18,0.18,0.18,0.18,0.18,0.17,0.17,0.17,0.16,0.17,0.17,0.17,0.17,0.17,0.18,0.18,0.18,0.19,0.19,0.19,0.19,0.19,0.19,0.19,0.19,0.19,0.19,0.19,0.19,0.19,0.19,0.18,0.19,0.19,0.19,0.19,0.18,0.18,0.18,0.18,0.18,0.18,0.19,0.20,0.20,0.20,0.20,0.20,0.19,0.19,0.18,0.18,0.18,0.17,0.17,0.17,0.16,0.16,0.16,0.16,0.16,0.16,0.15,0.15,0.15,0.15,0.14,0.14,0.14,0.14,0.14,0.14,0.14,0.14,0.15,0.15,0.15,0.16,0.16,0.16,0.16,0.15,0.15,0.14,0.13,0.13,0.13,0.13,0.13,0.14,0.14,0.14,0.14,0.14,0.15,0.15,0.15,0.15,0.15,0.15,0.15,0.15,0.15,0.15,0.15,0.15,0.15,0.15,0.15,0.15,0.16,0.16,0.16,0.16,0.15,0.15,0.15,0.15,0.14,0.14,0.13,0.13,0.13,0.13,0.13,0.13,0.13,0.13,0.13,0.12,0.12,0.12,0.12,0.12,0.12,0.12,0.12,0.12,0.13,0.13,0.13,0.13,0.13,0.14,0.14,0.14,0.14,0.14,0.14,0.14,0.14,0.14,0.14,0.14,0.14,0.14,0.14,0.14,0.14,0.14,0.14,0.14,0.14,0.14,0.14,0.14,0.14,0.14,0.14,0.14,0.15,0.15,0.15,0.16,0.16,0.16,0.15,0.15,0.14,0.13,0.13,0.13,0.12,0.12,0.12,0.13,0.13,0.13,0.13,0.13,0.13,0.13,0.13,0.12,0.12,0.12,0.12,0.12,0.12,0.12,0.12,0.12,0.12,0.13,0.13,0.13,0.13,0.14,0.13,0.13,0.13,0.12,0.12,0.11,0.11,0.11,0.11,0.11,0.12,0.12,0.12,0.13,0.13,0.13,0.13,0.13,0.13,0.13,0.13,0.12,0.12,0.12,0.12,0.12,0.12,0.12,0.12,0.12,0.13,0.13,0.13,0.13,0.13,0.13,0.12,0.12,0.12,0.12,0.12,0.11,0.11,0.11,0.12,0.12,0.12,0.12,0.12,0.12,0.12,0.12,0.11,0.11,0.11,0.11,0.11,0.11,0.11,0.11,0.11,0.12,0.12,0.12,0.12,0.12,0.12,0.13,0.12,0.12,0.12,0.12,0.12,0.12,0.12,0.12,0.11,0.12,0.12,0.12,0.12,0.12,0.12,0.12,0.12,0.12,0.12,0.12,0.12,0.12,0.12,0.12,0.12,0.13,0.13,0.13,0.13,0.13,0.13,0.13,0.13,0.13,0.12,0.12,0.12,0.12,0.12,0.12,0.12,0.12,0.12,0.13,0.13,0.13,0.13,0.13,0.13,0.13,0.13,0.13,0.13,0.13,0.14,0.14,0.14,0.14,0.14,0.14,0.15,0.15,0.16,0.16,0.16,0.16,0.16,0.16,0.16,0.16,0.16,0.16,0.16,0.17,0.18,0.19,0.20,0.21,0.22,0.23,0.23,0.24,0.24,0.24,0.23,0.23,0.23,0.23,0.23,0.23,0.23,0.23,0.23,0.23,0.23,0.23,0.23,0.23,0.23,0.23,0.23,0.22,0.22,0.21,0.21,0.20,0.20,0.20,0.20,0.20,0.20,0.20,0.20,0.20,0.20,0.20,0.19,0.18,0.17,0.17,0.17,0.17,0.17,0.17,0.18,0.18,0.19,0.19,0.20,0.20,0.20,0.20,0.20,0.20,0.19,0.19,0.19,0.20,0.20,0.20,0.20,0.20,0.21,0.21,0.21,0.21,0.21,0.21,0.21,0.21,0.20,0.20,0.20,0.19,0.19,0.19,0.19,0.20,0.20,0.20,0.19,0.19,0.18,0.18,0.17,0.17,0.16,0.15,0.15,0.15,0.14,0.14,0.14,0.15,0.15,0.15,0.15,0.15,0.14,0.14,0.14,0.13,0.13,0.13,0.13,0.13,0.13,0.14,0.14,0.14,0.15,0.15,0.16,0.16,0.17,0.17,0.17,0.16,0.16,0.16,0.15,0.15,0.15,0.16,0.16,0.16,0.16,0.16,0.17,0.17,0.17,0.18,0.18,0.18,0.18,0.18,0.18,0.18,0.18,0.19,0.19,0.19,0.19,0.19,0.20,0.19,0.19,0.19,0.19,0.19,0.19,0.19,0.18,0.17,0.17,0.17,0.17,0.17,0.17,0.17,0.17,0.17,0.17,0.17,0.17,0.17,0.18,0.18,0.18,0.18,0.19,0.20,0.20,0.20,0.20,0.20,0.21,0.21,0.22,0.23,0.24,0.25,0.25,0.26,0.26,0.26,0.27,0.27,0.27,0.27,0.28,0.28,0.28,0.28,0.28,0.29,0.29,0.29,0.29,0.29,0.28,0.28,0.28,0.28,0.28,0.28,0.28,0.28,0.28,0.28,0.27,0.27,0.26,0.25,0.25,0.24,0.24,0.24,0.23,0.22,0.21,0.20,0.19,0.19,0.18,0.18,0.18,0.18,0.18,0.18,0.17,0.17,0.17,0.17,0.17,0.17,0.17,0.16,0.17,0.17,0.17,0.17,0.18,0.18,0.19,0.19,0.19,0.19,0.18,0.18,0.18,0.18,0.18,0.18,0.18,0.19,0.20,0.20,0.21,0.21,0.22,0.24,0.24,0.26,0.26,0.27,0.28,0.29,0.30,0.32,0.33,0.34,0.35,0.35,0.36,0.37,0.37,0.38,0.38,0.38,0.38,0.38,0.38,0.38,0.38,0.38,0.38,0.38,0.38,0.37,0.37,0.37,0.37,0.37,0.36,0.36,0.35,0.35,0.35,0.34,0.33,0.32,0.31,0.30,0.29,0.28,0.26,0.25,0.23,0.22,0.21,0.19,0.19,0.18,0.18,0.17,0.16,0.16,0.16,0.16,0.15,0.15,0.15,0.15,0.15,0.15,0.15,0.15,0.15,0.16,0.16,0.16,0.16,0.16,0.16,0.17,0.16,0.16,0.16,0.16,0.16,0.16,0.16,0.16,0.17,0.17,0.17,0.17,0.18,0.18,0.18,0.19,0.18,0.18,0.18,0.17,0.17,0.17,0.17,0.17,0.16,0.16,0.17,0.17,0.16,0.16,0.15,0.15,0.15,0.14,0.14,0.14,0.13,0.13,0.13,0.13,0.13,0.14,0.14,0.14,0.14,0.14,0.14,0.14,0.14,0.14,0.14,0.13,0.13,0.13,0.12,0.12,0.12,0.12,0.12,0.13,0.13,0.13,0.13,0.13,0.13,0.13,0.12,0.12,0.12,0.13,0.13,0.14,0.14,0.15,0.15,0.16,0.16,0.17,0.17,0.17,0.17,0.17,0.17,0.17,0.16,0.16,0.16,0.16,0.16,0.15,0.15,0.15,0.15,0.15,0.15,0.16,0.16,0.16,0.16,0.15,0.15,0.15,0.15,0.15,0.15,0.15,0.15,0.15,0.15,0.16,0.16,0.16,0.15,0.15,0.15,0.14,0.14,0.13,0.13,0.13,0.13,0.14,0.14,0.14,0.15,0.15,0.16,0.16,0.17,0.17,0.17,0.17,0.17,0.17,0.17,0.17,0.17,0.17,0.17,0.17,0.17,0.17,0.17,0.17,0.17,0.18,0.18,0.18,0.18,0.18,0.17,0.16,0.16,0.16,0.16,0.16,0.16,0.16,0.16,0.16,0.17,0.16,0.16,0.15,0.15,0.14,0.14,0.13,0.13,0.12,0.12,0.12,0.12,0.12,0.12,0.12,0.13,0.13,0.13,0.14,0.14,0.14,0.14,0.14,0.14,0.14,0.13,0.13,0.13,0.13,0.13,0.13,0.13,0.13,0.13,0.13,0.13,0.14,0.14,0.14,0.14,0.13,0.13,0.13,0.13,0.13,0.14,0.14,0.14,0.14,0.14,0.14,0.15,0.15,0.15,0.16,0.16,0.16,0.16,0.17,0.17,0.17,0.17,0.18,0.18,0.18,0.18,0.19,0.19,0.20,0.20,0.20,0.21,0.21,0.21,0.21,0.21,0.21,0.20,0.20,0.20,0.19,0.19,0.19,0.19,0.19,0.19,0.19,0.19,0.19,0.19,0.19,0.19,0.19,0.19,0.18,0.18,0.17,0.16,0.16,0.15,0.14,0.14,0.14,0.14,0.14,0.14,0.14,0.14,0.14,0.13,0.13,0.13,0.13,0.12,0.12,0.12,0.12,0.12,0.13,0.13,0.13,0.13,0.13,0.13,0.13,0.13,0.13,0.12,0.12,0.12,0.12,0.12,0.12,0.13,0.13,0.13,0.13,0.13,0.13,0.14,0.13,0.13,0.13,0.13,0.12,0.12,0.12,0.12,0.12,0.12,0.12,0.13,0.13,0.12,0.12,0.12,0.12,0.12,0.12,0.11,0.11,0.11,0.11,0.12,0.12,0.12,0.13,0.13,0.13,0.13,0.13,0.13,0.13,0.13,0.13,0.13,0.13,0.13,0.13,0.13,0.13,0.14,0.14,0.14,0.15,0.15,0.16,0.16,0.16,0.16,0.16,0.15,0.15,0.15,0.16,0.16,0.17,0.17,0.18,0.19,0.20,0.21,0.22,0.23,0.24,0.25,0.26,0.26,0.27,0.27,0.28,0.28,0.29,0.29,0.30,0.30,0.30,0.30,0.31,0.31,0.32,0.32,0.32,0.33,0.33,0.33,0.33,0.34,0.35,0.35,0.36,0.37,0.37,0.38,0.38,0.38,0.38,0.38,0.38,0.37,0.36,0.36,0.35,0.34,0.32,0.31,0.30,0.29,0.29,0.28,0.28,0.27,0.27,0.27,0.26,0.26,0.26,0.25,0.25,0.25,0.24,0.24,0.23,0.22,0.22,0.21,0.20,0.20,0.19,0.19,0.18,0.17,0.17,0.16,0.16,0.15,0.15,0.14,0.14,0.14,0.15,0.15,0.16,0.17,0.17,0.18,0.18,0.18,0.18,0.19,0.19,0.19,0.19,0.19,0.18,0.18,0.18,0.18,0.18,0.18,0.18,0.18,0.18,0.18,0.18,0.18,0.19,0.19,0.18,0.18,0.18,0.17,0.17,0.18,0.18,0.18,0.19,0.19,0.20,0.20,0.20,0.19,0.19,0.18,0.17,0.17,0.16,0.16,0.15,0.15,0.15,0.15,0.15,0.15,0.15,0.15,0.15,0.15,0.15,0.14,0.14,0.14,0.14,0.14,0.14,0.14,0.15,0.15,0.16,0.16,0.17,0.17,0.18,0.18,0.18,0.17,0.17,0.16,0.15,0.15,0.15,0.15,0.15,0.15,0.15,0.15,0.15,0.16,0.16,0.16,0.17,0.17,0.17,0.17,0.16,0.16,0.16,0.16,0.16,0.16,0.16,0.16,0.16,0.16,0.16,0.17,0.17,0.16,0.16,0.16,0.15,0.15,0.14,0.14,0.13,0.13,0.13,0.13,0.13,0.13,0.14,0.14,0.14,0.14,0.14,0.14,0.14,0.14,0.13,0.13,0.14,0.14,0.15,0.15,0.16,0.16,0.16,0.16,0.16,0.17,0.17,0.17,0.17,0.17,0.17,0.17,0.17,0.17,0.17,0.17,0.17,0.17,0.17,0.17,0.17,0.17,0.17,0.17,0.17,0.17,0.16,0.16,0.16,0.15,0.16,0.16,0.16,0.16,0.15,0.15,0.15,0.14,0.13,0.13,0.12,0.11,0.11,0.11,0.11,0.11,0.11,0.11,0.10,0.10,0.10,0.10,0.10,0.09,0.09,0.09,0.09,0.09,0.08,0.08,0.08,0.08,0.08,0.09,0.09,0.09,0.09,0.09,0.09,0.09,0.09,0.09,0.08,0.08,0.08,0.08,0.08,0.08,0.09,0.09,0.09,0.09,0.09,0.10,0.10,0.10,0.10,0.09,0.09,0.09,0.08,0.08,0.08,0.08,0.08,0.08,0.08,0.09,0.09,0.09,0.09,0.09,0.09,0.09,0.09,0.09,0.08,0.08,0.08,0.08,0.08,0.08,0.08,0.08,0.09,0.09,0.09,0.09,0.09,0.08,0.08,0.08,0.08,0.08,0.08,0.09,0.09,0.09,0.10,0.10,0.10,0.10,0.10,0.10,0.10,0.10,0.10,0.10,0.10,0.10,0.10,0.10,0.10,0.10,0.10,0.10,0.10,0.10,0.10,0.10,0.11,0.11,0.11,0.10,0.10,0.10,0.10,0.10,0.10,0.10,0.10,0.10,0.10,0.10,0.10,0.10,0.09,0.09,0.08,0.08,0.08,0.08,0.08,0.08,0.08,0.08,0.08,0.08,0.08,0.08,0.08,0.08,0.08,0.08,0.08,0.08,0.08,0.08,0.08,0.08,0.08,0.08,0.08,0.08,0.09,0.09,0.10,0.10,0.10,0.10,0.10,0.10,0.10,0.10,0.10,0.10,0.10,0.11,0.11,0.12,0.13,0.14,0.15,0.16,0.16,0.16,0.16,0.16,0.16,0.16,0.16,0.16,0.16,0.16,0.16,0.16,0.16,0.16,0.17,0.17,0.17,0.17,0.17,0.17,0.16,0.16,0.16,0.15,0.15,0.15,0.15,0.15,0.16,0.16,0.16,0.16,0.16,0.16,0.15,0.15,0.14,0.13,0.13,0.13,0.12,0.13,0.13,0.13,0.13,0.14,0.14,0.14,0.14,0.14,0.14,0.14,0.14,0.14,0.14,0.14,0.13,0.13,0.13,0.13,0.13,0.13,0.14,0.14,0.14,0.14,0.14,0.14,0.13,0.13,0.13,0.13,0.13,0.14,0.14,0.15,0.15,0.16,0.16,0.17,0.17,0.17,0.17,0.17,0.17,0.17,0.16,0.16,0.16,0.16,0.16,0.16,0.16,0.16,0.16,0.16,0.16,0.17,0.17,0.17,0.17,0.17,0.17,0.16,0.16,0.16,0.16,0.17,0.17,0.17,0.17,0.17,0.17,0.17,0.18,0.18,0.18,0.17,0.17,0.16,0.16,0.15,0.15,0.14,0.14,0.14,0.15,0.15,0.16,0.16,0.16,0.17,0.17,0.18,0.18,0.18,0.18,0.19,0.18,0.18,0.18,0.18,0.18,0.18,0.18,0.18,0.18,0.18,0.18,0.18,0.18,0.18,0.18,0.17,0.17,0.16,0.16,0.16,0.15,0.15,0.15,0.15,0.15,0.14,0.14,0.14,0.14,0.14,0.14,0.13,0.13,0.13,0.13,0.13,0.13,0.12,0.12,0.12,0.12,0.12,0.12,0.13,0.13,0.13,0.13,0.13,0.13,0.13,0.13,0.13,0.13,0.13,0.13,0.13,0.13,0.13,0.13,0.13,0.13,0.13,0.13,0.13,0.13,0.14,0.14,0.14,0.14,0.14,0.13,0.13,0.13,0.13,0.13,0.13,0.13,0.13,0.13,0.13,0.13,0.12,0.12,0.12,0.11,0.11,0.11,0.11,0.11,0.11,0.11,0.11,0.11,0.12,0.12,0.12,0.12,0.12,0.11,0.12,0.12,0.12,0.12,0.12,0.12,0.12,0.12,0.12,0.12,0.13,0.13,0.14,0.14,0.14,0.14,0.14,0.13,0.13,0.13,0.13,0.13,0.14,0.14,0.14,0.15,0.15,0.15,0.15,0.16,0.16,0.16,0.16,0.16,0.16,0.16,0.16,0.16,0.17,0.17,0.17,0.18,0.18
A6NI73	0.55,0.54,0.54,0.53,0.53,0.52,0.52,0.51,0.51,0.51,0.51,0.51,0.51,0.51,0.51,0.51,0.52,0.52,0.52,0.52,0.52,0.52,0.52,0.51,0.50,0.48,0.47,0.46,0.44,0.43,0.42,0.40,0.39,0.38,0.37,0.35,0.34,0.32,0.31,0.30,0.29,0.28,0.27,0.26,0.25,0.24,0.24,0.23,0.22,0.21,0.20,0.19,0.18,0.17,0.16,0.14,0.13,0.12,0.10,0.09,0.07,0.06,0.05,0.05,0.05,0.05,0.05,0.05,0.05,0.05,0.05,0.05,0.06,0.06,0.07,0.07,0.07,0.07,0.07,0.07,0.07,0.07,0.07,0.07,0.07,0.07,0.07,0.08,0.08,0.08,0.08,0.07,0.07,0.07,0.07,0.07,0.07,0.07,0.07,0.07,0.07,0.07,0.07,0.07,0.07,0.07,0.07,0.07,0.07,0.07,0.06,0.06,0.06,0.06,0.05,0.04,0.04,0.04,0.04,0.04,0.04,0.04,0.04,0.04,0.04,0.04,0.04,0.04,0.04,0.04,0.05,0.05,0.05,0.05,0.06,0.06,0.06,0.06,0.06,0.06,0.06,0.06,0.06,0.06,0.06,0.06,0.06,0.06,0.06,0.06,0.06,0.06,0.06,0.06,0.06,0.06,0.07,0.07,0.08,0.08,0.09,0.09,0.09,0.09,0.09,0.09,0.09,0.09,0.09,0.09,0.09,0.09,0.08,0.08,0.08,0.08,0.07,0.07,0.07,0.07,0.07,0.08,0.08,0.08,0.09,0.09,0.10,0.10,0.11,0.11,0.11,0.11,0.11,0.11,0.11,0.11,0.11,0.11,0.10,0.09,0.09,0.09,0.09,0.09,0.09,0.09,0.09,0.09,0.09,0.09,0.09,0.09,0.09,0.09,0.09,0.09,0.10,0.11,0.11,0.13,0.14,0.15,0.16,0.17,0.18,0.19,0.20,0.21,0.21,0.22,0.23,0.25,0.26,0.27,0.28,0.29,0.30,0.31,0.32,0.33,0.34,0.34,0.34,0.35,0.35,0.36,0.36,0.36,0.36,0.36,0.37,0.37,0.37,0.37,0.37,0.36,0.36,0.36,0.35,0.34,0.33,0.32,0.31,0.30,0.28,0.27,0.26,0.25,0.24,0.24,0.23,0.22,0.22,0.22,0.22,0.22,0.22,0.22,0.23,0.22,0.22,0.21,0.21,0.21,0.21,0.21,0.21,0.21,0.21,0.22,0.22,0.23,0.23,0.24,0.25,0.25,0.26,0.27,0.28
Q13136	0.64,0.65,0.65,0.65,0.65,0.65,0.65,0.64,0.64,0.64,0.63,0.62,0.62,0.61,0.60,0.58,0.57,0.56,0.55,0.54,0.53,0.52,0.50,0.49,0.48,0.47,0.45,0.44,0.42,0.41,0.40,0.38,0.37,0.36,0.34,0.33,0.32,0.30,0.29,0.28,0.26,0.25,0.23,0.22,0.20,0.19,0.18,0.17,0.15,0.14,0.13,0.13,0.12,0.11,0.11,0.10,0.10,0.10,0.11,0.11,0.11,0.12,0.12,0.12,0.13,0.14,0.14,0.15,0.16,0.16,0.17,0.17,0.17,0.18,0.18,0.18,0.18,0.18,0.18,0.18,0.18,0.18,0.18,0.18,0.18,0.18,0.19,0.19,0.19,0.19,0.19,0.19,0.19,0.19,0.19,0.19,0.20,0.20,0.19,0.19,0.20,0.19,0.19,0.19,0.19,0.19,0.18,0.18,0.18,0.18,0.18,0.18,0.18,0.18,0.19,0.19,0.20,0.20,0.21,0.22,0.22,0.23,0.24,0.25,0.25,0.26,0.27,0.28,0.29,0.30,0.31,0.31,0.32,0.33,0.34,0.35,0.35,0.36,0.36,0.37,0.37,0.37,0.38,0.38,0.38,0.38,0.38,0.38,0.38,0.38,0.38,0.37,0.37,0.37,0.37,0.36,0.36,0.36,0.35,0.34,0.34,0.33,0.32,0.31,0.31,0.30,0.29,0.28,0.27,0.27,0.25,0.24,0.24,0.23,0.21,0.21,0.20,0.19,0.19,0.18,0.17,0.17,0.17,0.16,0.16,0.16,0.16,0.16,0.16,0.16,0.17,0.17,0.18,0.18,0.19,0.20,0.21,0.22,0.23,0.25,0.26,0.27,0.29,0.30,0.32,0.33,0.35,0.36,0.38,0.39,0.40,0.42,0.43,0.45,0.46,0.48,0.50,0.51,0.52,0.54,0.55,0.57,0.58,0.59,0.59,0.60,0.61,0.61,0.61,0.61,0.61,0.60,0.59,0.59,0.58,0.57,0.56,0.55,0.53,0.52,0.50,0.49,0.47,0.46,0.44,0.43,0.41,0.39,0.38,0.36,0.34,0.33,0.31,0.30,0.28,0.26,0.25,0.23,0.21,0.19,0.18,0.16,0.15,0.13,0.12,0.11,0.10,0.09,0.08,0.07,0.07,0.07,0.06,0.06,0.06,0.05,0.05,0.05,0.05,0.05,0.05,0.05,0.05,0.05,0.05,0.05,0.05,0.05,0.05,0.05,0.05,0.05,0.05,0.06,0.06,0.06,0.06,0.06,0.06,0.06,0.07,0.07,0.07,0.07,0.07,0.07,0.07,0.08,0.08,0.08,0.08,0.08,0.08,0.08,0.09,0.09,0.09,0.09,0.09,0.09,0.09,0.09,0.09,0.09,0.09,0.09,0.09,0.09,0.09,0.09,0.09,0.09,0.09,0.09,0.09,0.09,0.09,0.09,0.09,0.09,0.09,0.09,0.09,0.09,0.09,0.09,0.09,0.09,0.09,0.09,0.09,0.09,0.09,0.09,0.09,0.09,0.09,0.09,0.09,0.09,0.09,0.10,0.10,0.10,0.11,0.11,0.12,0.13,0.14,0.15,0.16,0.17,0.17,0.18,0.19,0.20,0.21,0.21,0.22,0.23,0.23,0.24,0.24,0.25,0.25,0.26,0.26,0.27,0.27,0.28,0.28,0.28,0.29,0.29,0.29,0.29,0.29,0.29,0.29,0.29,0.29,0.29,0.29,0.28,0.28,0.28,0.27,0.26,0.25,0.25,0.24,0.23,0.22,0.21,0.20,0.20,0.19,0.18,0.18,0.17,0.16,0.16,0.15,0.14,0.14,0.13,0.13,0.12,0.12,0.11,0.11,0.11,0.10,0.10,0.10,0.10,0.09,0.09,0.09,0.09,0.09,0.09,0.09,0.09,0.09,0.09,0.09,0.09,0.09,0.09,0.08,0.08,0.09,0.09,0.09,0.09,0.09,0.08,0.08,0.08,0.08,0.09,0.09,0.09,0.09,0.09,0.09,0.09,0.09,0.09,0.09,0.09,0.09,0.09,0.09,0.09,0.09,0.09,0.09,0.09,0.09,0.09,0.09,0.09,0.09,0.10,0.10,0.10,0.10,0.10,0.11,0.11,0.11,0.12,0.12,0.13,0.14,0.15,0.16,0.18,0.19,0.20,0.22,0.23,0.25,0.26,0.27,0.29,0.30,0.32,0.33,0.34,0.36,0.37,0.38,0.40,0.41,0.42,0.44,0.46,0.47,0.49,0.50,0.51,0.53,0.54,0.55,0.57,0.58,0.60,0.61,0.62,0.63,0.64,0.65,0.65,0.66,0.66,0.66,0.66,0.66,0.65,0.65,0.64,0.64,0.64,0.64,0.64,0.63,0.63,0.63,0.63,0.63,0.62,0.62,0.61,0.60,0.59,0.58,0.57,0.56,0.55,0.54,0.53,0.52,0.51,0.49,0.48,0.47,0.46,0.45,0.45,0.44,0.44,0.44,0.44,0.44,0.44,0.44,0.44,0.45,0.45,0.46,0.46,0.46,0.47,0.47,0.47,0.47,0.47,0.48,0.48,0.48,0.48,0.49,0.50,0.51,0.52,0.52,0.53,0.54,0.55,0.56,0.56,0.56,0.56,0.56,0.56,0.56,0.56,0.55,0.55,0.54,0.53,0.52,0.51,0.50,0.48,0.47,0.46,0.44,0.43,0.42,0.40,0.39,0.37,0.36,0.35,0.33,0.32,0.30,0.29,0.27,0.26,0.25,0.24,0.22,0.21,0.20,0.20,0.19,0.18,0.18,0.18,0.18,0.19,0.19,0.20,0.22,0.23,0.24,0.26,0.27,0.28,0.30,0.31,0.33,0.34,0.36,0.37,0.39,0.40,0.41,0.43,0.44,0.46,0.47,0.48,0.50,0.51,0.53,0.54,0.56,0.57,0.58,0.59,0.60,0.61,0.63,0.64,0.65,0.66,0.67,0.67,0.68,0.68,0.68,0.68,0.68,0.68,0.68,0.68,0.68,0.68,0.68,0.68,0.68,0.68,0.68,0.68,0.68,0.68,0.68,0.68,0.68,0.68,0.68,0.68,0.68,0.68,0.68,0.68,0.68,0.68,0.68,0.69,0.69,0.69,0.69,0.69,0.69,0.68,0.68,0.68,0.68,0.68,0.68,0.69,0.69,0.69,0.69,0.69,0.69,0.70,0.70,0.70,0.70,0.70,0.70,0.70,0.70,0.70,0.70,0.70,0.71,0.71,0.71,0.71,0.71,0.71,0.71,0.71,0.71,0.71,0.71,0.71,0.71,0.71,0.71,0.71,0.71,0.71,0.71,0.71,0.71,0.71,0.71,0.71,0.71,0.71,0.71,0.71,0.71,0.71,0.71,0.70,0.70,0.70,0.70,0.70,0.70,0.70,0.70,0.70,0.70,0.70,0.70,0.70,0.70,0.70,0.69,0.69,0.69,0.69,0.69,0.70,0.70,0.70,0.69,0.69,0.70,0.70,0.70,0.70,0.70,0.70,0.70,0.70,0.70,0.70,0.70,0.70,0.70,0.70,0.70,0.70,0.70,0.70,0.70,0.70,0.70,0.70,0.70,0.70,0.70,0.70,0.70,0.70,0.69,0.69,0.68,0.68,0.67,0.65,0.64,0.63,0.61,0.60,0.59,0.58,0.56,0.54,0.53,0.51,0.50,0.48,0.47,0.46,0.44,0.43,0.41,0.40,0.39,0.37,0.36,0.34,0.33,0.31,0.29,0.28,0.26,0.25,0.23,0.22,0.20,0.19,0.17,0.16,0.14,0.13,0.12,0.11,0.11,0.10,0.10,0.09,0.09,0.09,0.09,0.09,0.09,0.08,0.08,0.08,0.08,0.08,0.08,0.08,0.08,0.07,0.07,0.07,0.07,0.07,0.07,0.07,0.07,0.07,0.07,0.07,0.07,0.07,0.07,0.07,0.07,0.07,0.07,0.08,0.07,0.07,0.07,0.07,0.07,0.07,0.07,0.07,0.07,0.07,0.07,0.07,0.07,0.07,0.07,0.08,0.08,0.08,0.08,0.09,0.10,0.10,0.11,0.12,0.13,0.14,0.15,0.15,0.16,0.16,0.17,0.17,0.17,0.17,0.17,0.17,0.17,0.17,0.17,0.17,0.17,0.17,0.17,0.17,0.17,0.17,0.17,0.16,0.16,0.16,0.16,0.16,0.16,0.16,0.15,0.15,0.15,0.15,0.14,0.14,0.13,0.13,0.12,0.11,0.10,0.09,0.08,0.07,0.06,0.06,0.05,0.05,0.04,0.04,0.04,0.04,0.04,0.04,0.04,0.04,0.04,0.04,0.04,0.04,0.04,0.04,0.04,0.04,0.04,0.04,0.04,0.04,0.04,0.04,0.04,0.04,0.04,0.04,0.04,0.05,0.05,0.05,0.05,0.05,0.05,0.05,0.05,0.05,0.05,0.05,0.05,0.05,0.05,0.05,0.05,0.06,0.06,0.06,0.06,0.06,0.06,0.06,0.06,0.05,0.05,0.05,0.05,0.05,0.05,0.05,0.06,0.06,0.06,0.06,0.06,0.06,0.06,0.06,0.06,0.05,0.05,0.05,0.05,0.05,0.05,0.05,0.05,0.05,0.04,0.04,0.04,0.04,0.04,0.04,0.04,0.04,0.04,0.04,0.04,0.04,0.04,0.04,0.04,0.04,0.04,0.04,0.04,0.04,0.04,0.04,0.04,0.04,0.04,0.04,0.04,0.04,0.04,0.04,0.04,0.04,0.04,0.04,0.04,0.04,0.04,0.04,0.04,0.04,0.04,0.04,0.04,0.05,0.05,0.05,0.05,0.06,0.07,0.08,0.09,0.10,0.11,0.12,0.14,0.15,0.16,0.18,0.19,0.20,0.22,0.23,0.24,0.26,0.27,0.28,0.29,0.30,0.31,0.33,0.34,0.36,0.37,0.38,0.40,0.42,0.43,0.44,0.46,0.47,0.49,0.50,0.51,0.52,0.53,0.54,0.55,0.56,0.57,0.58,0.58,0.59,0.59,0.59,0.60,0.60,0.60,0.60,0.60,0.61,0.61,0.61,0.61,0.62,0.62,0.63,0.63,0.64,0.64,0.64,0.64,0.64,0.65,0.65,0.65,0.65,0.65,0.65,0.65,0.65,0.65,0.65,0.65,0.66,0.66,0.66,0.66,0.66,0.67,0.67,0.67,0.67,0.67,0.67,0.67,0.67,0.67,0.67,0.67,0.67,0.67,0.67,0.67,0.67,0.67,0.66
Q8TDD5	0.64,0.65,0.65,0.65,0.65,0.64,0.64,0.63,0.61,0.60,0.59,0.58,0.57,0.55,0.54,0.53,0.52,0.51,0.50,0.49,0.48,0.47,0.46,0.44,0.43,0.42,0.41,0.40,0.39,0.37,0.36,0.35,0.34,0.33,0.32,0.31,0.30,0.29,0.27,0.26,0.25,0.23,0.22,0.20,0.19,0.18,0.17,0.16,0.15,0.14,0.14,0.13,0.13,0.12,0.12,0.12,0.12,0.12,0.12,0.12,0.11,0.11,0.12,0.12,0.11,0.12,0.12,0.11,0.11,0.11,0.11,0.11,0.10,0.10,0.10,0.10,0.09,0.09,0.08,0.08,0.08,0.08,0.08,0.07,0.07,0.07,0.08,0.08,0.08,0.09,0.09,0.10,0.10,0.10,0.10,0.10,0.10,0.10,0.10,0.10,0.10,0.10,0.10,0.10,0.10,0.10,0.10,0.09,0.09,0.09,0.09,0.09,0.09,0.09,0.10,0.10,0.10,0.10,0.10,0.10,0.10,0.10,0.10,0.10,0.10,0.10,0.10,0.11,0.11,0.11,0.12,0.12,0.12,0.12,0.12,0.12,0.12,0.12,0.12,0.12,0.12,0.12,0.12,0.12,0.12,0.12,0.12,0.12,0.12,0.12,0.12,0.12,0.12,0.12,0.12,0.12,0.12,0.12,0.12,0.12,0.12,0.12,0.12,0.12,0.12,0.12,0.12,0.12,0.12,0.12,0.12,0.11,0.12,0.12,0.13,0.14,0.15,0.16,0.17,0.19,0.20,0.21,0.22,0.23,0.23,0.24,0.24,0.24,0.24,0.24,0.24,0.24,0.24,0.24,0.23,0.23,0.23,0.23,0.23,0.23,0.23,0.23,0.23,0.23,0.23,0.23,0.23,0.23,0.24,0.24,0.24,0.24,0.24,0.24,0.23,0.23,0.22,0.21,0.19,0.18,0.17,0.16,0.15,0.14,0.13,0.12,0.12,0.12,0.11,0.11,0.11,0.11,0.11,0.11,0.11,0.11,0.11,0.11,0.12,0.12,0.12,0.12,0.12,0.12,0.12,0.12,0.12,0.12,0.12,0.12,0.13,0.13,0.13,0.13,0.13,0.13,0.13,0.14,0.15,0.15,0.16,0.16,0.17,0.17,0.17,0.17,0.18,0.18,0.18,0.18,0.18,0.18,0.17,0.17,0.17,0.17,0.17,0.17,0.17,0.17,0.17,0.17,0.17,0.17,0.17,0.17,0.16,0.16,0.16,0.15,0.15,0.14,0.14,0.13,0.13,0.12,0.11,0.10,0.10,0.09,0.08,0.08,0.07,0.07,0.07,0.07,0.07,0.07,0.08,0.08,0.08,0.08,0.08,0.09,0.09,0.09,0.09,0.09,0.09,0.10,0.10,0.10,0.10,0.10,0.10,0.10,0.10,0.09,0.09,0.09,0.09,0.09,0.09,0.09,0.09,0.09,0.09,0.09,0.09,0.09,0.09,0.09,0.09,0.09,0.10,0.10,0.10,0.10,0.11,0.11,0.11,0.10,0.10,0.10,0.10,0.10,0.10,0.09,0.09,0.09,0.09,0.09,0.09,0.09,0.09,0.09,0.09,0.09,0.09,0.09,0.10,0.10,0.10,0.10,0.11,0.11,0.11,0.11,0.11,0.11,0.11,0.11,0.11,0.11,0.10,0.10,0.10,0.09,0.09,0.08,0.08,0.08,0.08,0.08,0.08,0.08,0.08,0.08,0.08,0.08,0.08,0.08,0.08,0.08,0.08,0.08,0.08,0.07,0.07,0.07,0.07,0.07,0.06,0.06,0.06,0.06,0.06,0.06,0.06,0.05,0.05,0.05,0.05,0.05,0.05,0.05,0.05,0.05,0.05,0.05,0.05,0.05,0.05,0.05,0.05,0.05,0.05,0.05,0.05,0.05,0.05,0.05,0.05,0.05,0.05,0.05,0.06,0.06,0.06,0.07,0.07,0.07,0.07,0.07,0.07,0.07,0.07,0.07,0.07,0.07,0.06,0.06,0.06,0.06,0.06,0.06,0.06,0.06,0.06,0.06,0.06,0.06,0.06,0.06,0.06,0.06,0.07,0.06,0.06,0.06,0.06,0.06,0.06,0.06,0.06,0.06,0.06,0.06,0.06,0.05,0.05,0.05,0.05,0.05,0.06,0.06,0.06,0.07,0.07,0.07,0.08,0.08,0.08,0.09,0.09,0.09,0.10,0.10,0.11,0.12,0.12,0.13,0.14,0.15,0.15,0.16,0.17,0.18,0.19,0.20,0.21,0.23,0.24,0.26,0.27,0.29,0.30,0.32,0.33,0.35,0.36,0.37,0.38,0.39,0.40,0.41,0.41,0.42,0.42,0.43,0.44,0.45,0.46,0.47,0.48,0.49,0.50,0.51,0.52,0.53,0.54,0.55,0.55
P02686	0.45,0.45,0.46,0.46,0.47,0.46,0.47,0.47,0.47,0.47,0.47,0.47,0.47,0.48,0.48,0.48,0.48,0.49,0.49,0.49,0.49,0.49,0.50,0.49,0.49,0.50,0.50,0.50,0.50,0.50,0.50,0.50,0.49,0.49,0.49,0.49,0.49,0.49,0.49,0.49,0.49,0.49,0.49,0.49,0.49,0.48,0.49,0.48,0.48,0.49,0.49,0.49,0.48,0.48,0.48,0.48,0.47,0.47,0.47,0.46,0.47,0.46,0.46,0.46,0.47,0.47,0.46,0.47,0.47,0.47,0.46,0.46,0.46,0.46,0.46,0.46,0.45,0.45,0.45,0.44,0.44,0.44,0.43,0.43,0.43,0.43,0.43,0.42,0.42,0.41,0.41,0.41,0.40,0.40,0.40,0.40,0.39,0.39,0.39,0.38,0.38,0.37,0.37,0.37,0.38,0.38,0.38,0.38,0.39,0.39,0.39,0.39,0.39,0.39,0.40,0.40,0.40,0.41,0.41,0.41,0.42,0.42,0.42,0.43,0.43,0.43,0.43,0.44,0.44,0.44,0.44,0.44,0.45,0.45,0.45,0.46,0.46,0.46,0.47,0.47,0.48,0.48,0.48,0.48,0.48,0.48,0.47,0.47,0.47,0.46,0.45,0.44,0.44,0.43,0.43,0.42,0.41,0.41,0.40,0.40,0.39,0.39,0.39,0.39,0.39,0.39,0.39,0.39,0.40,0.40,0.41,0.41,0.41,0.42,0.42,0.42,0.43,0.43,0.43,0.43,0.43,0.43,0.44,0.44,0.45,0.45,0.45,0.45,0.46,0.47,0.47,0.48,0.49,0.50,0.51,0.51,0.52,0.52,0.52,0.52,0.51,0.51,0.50,0.50,0.49,0.48,0.47,0.47,0.46,0.46,0.45,0.45,0.45,0.44,0.44,0.44,0.44,0.44,0.44,0.44,0.44,0.44,0.44,0.43,0.43,0.43,0.42,0.42,0.42,0.42,0.41,0.41,0.41,0.41,0.41,0.41,0.41,0.42,0.43,0.44,0.45,0.46,0.47,0.48,0.49,0.50,0.50,0.51,0.52,0.53,0.53,0.54,0.54,0.54,0.54,0.54,0.54,0.54,0.54,0.53,0.53,0.52,0.52,0.52,0.51,0.51,0.50,0.50,0.50,0.50,0.50,0.50,0.49,0.49,0.49,0.49,0.49,0.49,0.49,0.49,0.49,0.48,0.48,0.47,0.47,0.47,0.47,0.46,0.46,0.46,0.45,0.45,0.45,0.44,0.44,0.44,0.43,0.43,0.43,0.42,0.42,0.42,0.43,0.43
P43366	0.28,0.29,0.29,0.30,0.31,0.32,0.33,0.34,0.34,0.35,0.36,0.37,0.38,0.39,0.39,0.40,0.40,0.41,0.41,0.42,0.42,0.43,0.43,0.43,0.44,0.44,0.45,0.45,0.46,0.47,0.48,0.49,0.50,0.50,0.51,0.53,0.54,0.54,0.55,0.56,0.57,0.58,0.58,0.59,0.59,0.59,0.59,0.59,0.59,0.58,0.58,0.58,0.58,0.57,0.58,0.57,0.57,0.57,0.57,0.57,0.56,0.56,0.56,0.56,0.56,0.56,0.56,0.56,0.56,0.56,0.56,0.56,0.56,0.56,0.57,0.57,0.57,0.57,0.58,0.58,0.58,0.58,0.58,0.58,0.58,0.57,0.56,0.55,0.54,0.53,0.52,0.50,0.49,0.48,0.47,0.46,0.45,0.44,0.42,0.41,0.40,0.39,0.38,0.38,0.37,0.36,0.34,0.33,0.32,0.31,0.30,0.28,0.27,0.26,0.24,0.23,0.21,0.20,0.19,0.17,0.15,0.14,0.12,0.11,0.10,0.09,0.09,0.09,0.09,0.08,0.08,0.08,0.08,0.08,0.08,0.08,0.08,0.08,0.09,0.09,0.09,0.09,0.09,0.09,0.09,0.09,0.09,0.09,0.10,0.10,0.11,0.11,0.12,0.12,0.12,0.12,0.12,0.12,0.12,0.13,0.14,0.15,0.16,0.17,0.19,0.20,0.22,0.23,0.24,0.26,0.27,0.29,0.30,0.31,0.32,0.33,0.34,0.35,0.35,0.35,0.35,0.35,0.34,0.34,0.34,0.34,0.34,0.34,0.33,0.33,0.32,0.32,0.31,0.31,0.31,0.30,0.30,0.30,0.30,0.30,0.29,0.28,0.27,0.26,0.25,0.24,0.23,0.22,0.20,0.19,0.18,0.17,0.16,0.15,0.14,0.13,0.13,0.12,0.12,0.12,0.12,0.11,0.11,0.11,0.11,0.11,0.11,0.12,0.12,0.12,0.12,0.12,0.12,0.12,0.12,0.12,0.12,0.12,0.12,0.12,0.12,0.12,0.12,0.12,0.12,0.12,0.12,0.11,0.11,0.10,0.10,0.10,0.10,0.09,0.09,0.09,0.08,0.08,0.07,0.07,0.07,0.07,0.07,0.06,0.06,0.06,0.06,0.06,0.07,0.07,0.07,0.07,0.07,0.08,0.08,0.08,0.08,0.08,0.08,0.08,0.08,0.08,0.08,0.08,0.08,0.08,0.08,0.07,0.07,0.08,0.08,0.08,0.08,0.08,0.08,0.08,0.08,0.08,0.08,0.08,0.08,0.08,0.08,0.09,0.09,0.09,0.10,0.10,0.10,0.11,0.11,0.12,0.13,0.13,0.13,0.14,0.15,0.16,0.17,0.17,0.18,0.19,0.20,0.21,0.22,0.23,0.24,0.24,0.25,0.25,0.26,0.26,0.27,0.28,0.28,0.29,0.30,0.30,0.31,0.32,0.33,0.33,0.34,0.35,0.36,0.37,0.38
Q9Y6R4	0.61,0.61,0.61,0.60,0.60,0.59,0.58,0.57,0.56,0.55,0.55,0.54,0.54,0.53,0.53,0.53,0.53,0.53,0.54,0.54,0.54,0.54,0.54,0.54,0.55,0.55,0.55,0.56,0.56,0.56,0.56,0.57,0.57,0.57,0.57,0.57,0.58,0.58,0.58,0.58,0.58,0.58,0.59,0.59,0.59,0.60,0.61,0.62,0.63,0.64,0.64,0.65,0.66,0.67,0.68,0.69,0.69,0.69,0.70,0.70,0.70,0.70,0.70,0.70,0.70,0.70,0.70,0.70,0.69,0.69,0.69,0.69,0.68,0.68,0.68,0.68,0.68,0.68,0.68,0.68,0.68,0.68,0.68,0.68,0.68,0.68,0.68,0.68,0.67,0.67,0.67,0.67,0.67,0.67,0.67,0.67,0.67,0.67,0.67,0.66,0.66,0.66,0.66,0.65,0.65,0.65,0.66,0.66,0.66,0.66,0.66,0.67,0.67,0.67,0.67,0.67,0.67,0.67,0.67,0.67,0.66,0.66,0.66,0.66,0.65,0.65,0.65,0.65,0.64,0.64,0.64,0.63,0.63,0.63,0.63,0.63,0.63,0.63,0.62,0.63,0.63,0.63,0.63,0.63,0.64,0.64,0.64,0.64,0.64,0.65,0.65,0.65,0.65,0.64,0.64,0.65,0.65,0.65,0.65,0.65,0.65,0.66,0.66,0.66,0.66,0.67,0.67,0.67,0.68,0.68,0.68,0.69,0.69,0.70,0.70,0.70,0.70,0.71,0.71,0.71,0.71,0.71,0.71,0.71,0.71,0.71,0.71,0.71,0.71,0.71,0.71,0.71,0.71,0.71,0.70,0.70,0.70,0.69,0.68,0.67,0.66,0.65,0.64,0.63,0.62,0.61,0.60,0.60,0.59,0.58,0.57,0.56,0.55,0.55,0.54,0.54,0.54,0.53,0.53,0.53,0.53,0.53,0.53,0.52,0.52,0.52,0.52,0.52,0.51,0.51,0.51,0.51,0.50,0.50,0.50,0.51,0.51,0.51,0.51,0.52,0.52,0.52,0.53,0.53,0.52,0.52,0.52,0.52,0.52,0.51,0.51,0.50,0.50,0.49,0.48,0.47,0.47,0.45,0.44,0.43,0.42,0.41,0.39,0.38,0.37,0.36,0.35,0.33,0.32,0.31,0.30,0.29,0.27,0.26,0.25,0.24,0.23,0.21,0.20,0.19,0.18,0.18,0.17,0.17,0.16,0.17,0.17,0.18,0.19,0.20,0.21,0.22,0.23,0.24,0.25,0.27,0.28,0.29,0.30,0.31,0.33,0.34,0.35,0.36,0.38,0.39,0.40,0.42,0.43,0.45,0.46,0.47,0.49,0.50,0.51,0.53,0.54,0.55,0.56,0.56,0.57,0.57,0.57,0.57,0.57,0.57,0.57,0.56,0.56,0.54,0.53,0.52,0.51,0.49,0.48,0.47,0.45,0.44,0.42,0.41,0.40,0.39,0.37,0.36,0.35,0.33,0.32,0.31,0.29,0.28,0.27,0.26,0.25,0.24,0.22,0.21,0.20,0.19,0.18,0.17,0.17,0.17,0.16,0.16,0.16,0.16,0.16,0.16,0.16,0.16,0.16,0.16,0.16,0.16,0.16,0.16,0.16,0.16,0.16,0.16,0.16,0.16,0.16,0.16,0.16,0.16,0.16,0.16,0.15,0.15,0.15,0.15,0.14,0.14,0.14,0.14,0.14,0.15,0.15,0.15,0.15,0.15,0.16,0.16,0.16,0.16,0.16,0.16,0.17,0.18,0.19,0.20,0.21,0.22,0.24,0.25,0.27,0.28,0.29,0.31,0.32,0.33,0.35,0.36,0.38,0.39,0.40,0.42,0.43,0.44,0.46,0.47,0.48,0.50,0.51,0.52,0.53,0.54,0.55,0.56,0.57,0.58,0.59,0.60,0.61,0.62,0.63,0.64,0.65,0.66,0.66,0.66,0.67,0.67,0.67,0.67,0.67,0.67,0.67,0.67,0.67,0.67,0.67,0.67,0.67,0.67,0.67,0.67,0.67,0.68,0.68,0.68,0.68,0.68,0.68,0.68,0.68,0.68,0.68,0.68,0.69,0.69,0.69,0.69,0.69,0.69,0.69,0.69,0.69,0.69,0.69,0.69,0.69,0.69,0.69,0.70,0.70,0.70,0.70,0.70,0.70,0.70,0.69,0.68,0.66,0.65,0.64,0.62,0.61,0.59,0.58,0.56,0.55,0.54,0.52,0.51,0.50,0.49,0.47,0.46,0.44,0.43,0.42,0.40,0.39,0.38,0.36,0.35,0.33,0.32,0.31,0.29,0.28,0.26,0.25,0.24,0.22,0.21,0.20,0.18,0.17,0.16,0.15,0.15,0.16,0.17,0.18,0.20,0.21,0.22,0.24,0.25,0.26,0.27,0.28,0.29,0.30,0.31,0.32,0.33,0.34,0.35,0.36,0.37,0.38,0.40,0.41,0.42,0.43,0.45,0.46,0.48,0.49,0.50,0.52,0.53,0.54,0.55,0.55,0.56,0.56,0.56,0.56,0.56,0.55,0.54,0.53,0.52,0.51,0.50,0.48,0.47,0.46,0.44,0.43,0.42,0.41,0.40,0.39,0.38,0.37,0.36,0.35,0.33,0.32,0.31,0.30,0.29,0.27,0.26,0.24,0.23,0.21,0.20,0.19,0.17,0.16,0.15,0.15,0.15,0.15,0.15,0.14,0.14,0.14,0.14,0.14,0.14,0.14,0.14,0.14,0.14,0.14,0.14,0.14,0.14,0.14,0.14,0.14,0.14,0.14,0.14,0.13,0.13,0.14,0.14,0.14,0.14,0.14,0.14,0.14,0.15,0.15,0.15,0.15,0.16,0.16,0.17,0.18,0.18,0.19,0.19,0.20,0.21,0.22,0.22,0.22,0.22,0.22,0.22,0.22,0.22,0.22,0.22,0.22,0.22,0.22,0.21,0.21,0.21,0.21,0.21,0.21,0.21,0.21,0.21,0.21,0.21,0.21,0.21,0.21,0.21,0.21,0.21,0.21,0.21,0.22,0.22,0.22,0.22,0.21,0.20,0.19,0.18,0.18,0.17,0.16,0.16,0.16,0.15,0.15,0.15,0.15,0.15,0.16,0.16,0.16,0.16,0.16,0.16,0.17,0.17,0.17,0.17,0.17,0.17,0.17,0.17,0.17,0.17,0.17,0.16,0.16,0.16,0.15,0.15,0.14,0.13,0.12,0.11,0.11,0.10,0.10,0.10,0.09,0.09,0.09,0.09,0.09,0.09,0.09,0.09,0.10,0.10,0.10,0.10,0.10,0.11,0.11,0.11,0.12,0.12,0.12,0.13,0.14,0.15,0.15,0.16,0.16,0.17,0.18,0.18,0.18,0.19,0.19,0.19,0.20,0.20,0.20,0.20,0.20,0.20,0.20,0.20,0.20,0.20,0.20,0.20,0.20,0.20,0.20,0.20,0.20,0.20,0.20,0.20,0.19,0.19,0.19,0.18,0.18,0.17,0.16,0.16,0.15,0.14,0.13,0.13,0.12,0.11,0.11,0.10,0.10,0.10,0.09,0.09,0.09,0.09,0.09,0.09,0.09,0.09,0.10,0.09,0.09,0.10,0.10,0.09,0.10,0.10,0.09,0.09,0.09,0.09,0.09,0.10,0.10,0.10,0.10,0.11,0.11,0.11,0.11,0.11,0.11,0.11,0.11,0.11,0.11,0.11,0.11,0.12,0.12,0.12,0.12,0.12,0.12,0.11,0.11,0.11,0.11,0.11,0.11,0.11,0.11,0.12,0.12,0.13,0.14,0.14,0.15,0.16,0.17,0.18,0.19,0.20,0.20,0.20,0.20,0.20,0.20,0.20,0.19,0.20,0.20,0.20,0.21,0.22,0.23,0.24,0.25,0.26,0.27,0.28,0.28,0.29,0.29,0.30,0.30,0.31,0.31,0.31,0.32,0.32,0.32,0.31,0.31,0.31,0.30,0.30,0.29,0.29,0.28,0.27,0.26,0.26,0.25,0.25,0.24,0.24,0.25,0.25,0.25,0.25,0.25,0.25,0.24,0.24,0.23,0.22,0.21,0.20,0.19,0.18,0.17,0.16,0.15,0.15,0.14,0.14,0.13,0.13,0.13,0.12,0.12,0.12,0.13,0.13,0.13,0.13,0.12,0.12,0.12,0.12,0.12,0.11,0.11,0.11,0.11,0.11,0.11,0.10,0.10,0.10,0.10,0.10,0.10,0.10,0.10,0.10,0.09,0.09,0.09,0.09,0.09,0.08,0.08,0.08,0.08,0.08,0.08,0.08,0.08,0.08,0.07,0.07,0.07,0.07,0.07,0.07,0.07,0.07,0.08,0.08,0.09,0.10,0.11,0.12,0.13,0.14,0.14,0.15,0.15,0.16,0.17,0.17,0.17,0.18,0.18,0.19,0.19,0.19,0.20,0.20,0.20,0.20,0.21,0.21,0.21,0.21,0.21,0.21,0.21,0.21,0.21,0.21,0.21,0.21,0.21,0.20,0.20,0.20,0.20,0.19,0.19,0.18,0.17,0.16,0.15,0.14,0.14,0.13,0.12,0.12,0.11,0.10,0.10,0.09,0.09,0.08,0.08,0.08,0.08,0.07,0.07,0.07,0.07,0.07,0.07,0.07,0.07,0.08,0.08,0.09,0.09,0.10,0.11,0.11,0.12,0.12,0.12,0.13,0.13,0.13,0.13,0.13,0.13,0.13,0.12,0.13,0.13,0.13,0.13,0.13,0.13,0.13,0.14,0.14,0.14,0.14,0.15,0.15,0.15,0.15,0.15,0.15,0.15,0.15,0.15,0.15,0.15,0.15,0.15,0.15,0.14,0.14,0.13,0.13,0.13,0.13,0.13,0.13,0.14,0.16,0.17,0.18,0.20,0.21,0.23,0.24,0.26,0.27,0.28,0.30,0.31,0.32,0.34,0.35,0.36,0.38,0.39,0.40,0.42,0.43,0.45,0.46,0.47,0.49,0.50,0.52,0.53,0.54,0.56,0.57,0.58,0.60,0.61,0.62,0.64,0.65,0.66,0.67,0.68,0.68,0.68,0.68,0.68,0.68,0.68,0.68,0.68,0.68,0.68,0.68,0.68,0.68,0.68,0.68,0.68,0.68,0.68,0.68,0.68,0.68,0.68,0.67,0.67,0.67,0.67,0.67,0.67,0.67,0.67,0.67,0.67,0.67,0.66,0.66,0.66,0.66,0.66,0.67,0.66,0.66,0.66,0.66,0.66,0.66,0.66,0.66,0.66,0.66,0.66,0.66,0.66,0.66,0.66,0.66,0.67,0.67,0.67,0.67,0.67,0.67,0.67,0.67,0.67,0.68,0.68,0.68,0.68,0.68,0.69,0.69,0.69,0.69,0.70,0.70,0.70,0.70,0.70,0.70,0.70,0.70,0.70,0.70,0.70,0.69,0.69,0.69,0.69,0.69,0.69,0.69,0.69,0.69,0.69,0.69,0.69,0.69,0.69,0.69,0.69,0.69,0.68,0.68,0.68,0.67,0.67,0.67,0.66,0.66,0.65,0.65,0.65,0.64,0.64,0.64,0.63,0.63,0.63,0.62,0.62,0.61,0.61,0.60,0.59,0.58,0.57,0.57,0.56,0.55,0.54,0.53,0.52,0.51,0.50,0.48,0.48,0.47,0.46,0.45,0.44,0.43,0.43,0.43,0.42,0.42,0.42,0.42,0.42,0.43,0.43,0.43,0.43,0.43,0.43,0.44,0.44,0.44,0.44,0.44,0.44,0.45,0.45,0.45,0.46,0.46,0.46,0.46,0.46,0.45,0.45,0.44,0.44,0.44,0.43,0.43,0.43,0.43,0.42,0.42,0.43,0.43,0.43,0.42,0.41,0.40,0.39,0.37,0.36,0.35,0.34,0.33,0.32,0.31,0.29,0.28,0.27,0.25,0.24,0.23,0.22,0.21,0.20,0.19,0.19,0.19,0.19,0.19,0.19,0.20,0.20,0.21,0.21,0.22,0.22,0.23,0.23,0.24,0.24,0.24,0.24,0.24,0.24,0.24,0.24,0.24,0.24,0.24,0.24,0.24,0.24,0.24,0.24,0.24,0.24,0.24,0.24,0.25,0.25,0.26,0.26,0.26,0.27,0.26,0.26,0.25,0.24,0.23,0.23,0.22,0.22,0.21,0.21,0.20,0.19,0.19,0.18,0.18,0.17,0.17,0.16,0.16,0.15,0.15,0.14,0.14,0.13,0.13,0.13,0.13,0.13,0.13,0.13,0.13,0.12,0.12,0.12,0.11,0.11,0.10,0.10,0.09,0.09,0.09,0.09,0.09,0.09,0.09,0.09,0.09,0.09,0.09,0.09,0.09,0.09,0.09,0.09,0.09,0.08,0.09,0.09,0.09,0.09,0.09,0.09,0.09,0.09,0.09,0.10,0.10,0.11,0.12,0.12,0.13,0.14,0.14,0.15,0.16,0.17,0.18,0.19,0.20,0.21,0.22,0.23,0.24,0.25,0.25,0.26,0.27,0.28,0.28,0.28,0.29,0.29,0.29,0.29,0.29,0.29,0.29,0.29,0.29,0.29,0.29,0.31,0.32,0.33,0.34,0.35,0.35,0.35,0.35,0.34,0.33,0.33,0.32,0.31,0.30,0.30,0.29,0.27,0.26,0.25,0.24,0.23,0.22,0.21,0.20,0.19,0.18,0.17,0.16,0.16,0.15,0.15,0.16,0.16,0.16,0.17,0.17,0.17,0.17,0.16,0.16,0.16,0.15,0.14,0.12,0.12,0.11,0.10,0.10,0.10,0.10,0.10,0.10,0.10,0.10,0.10,0.10,0.10,0.10,0.10,0.10,0.10,0.10,0.10,0.10,0.10,0.10,0.10,0.10,0.10,0.10,0.10,0.10,0.10,0.10,0.09,0.09,0.09,0.09,0.08,0.08,0.08,0.08,0.08,0.08,0.07,0.07,0.08,0.09,0.10,0.11,0.13,0.14,0.14,0.14,0.14,0.15,0.15,0.15,0.15,0.16,0.16,0.17,0.17,0.17,0.18,0.18,0.19,0.20,0.20,0.20,0.20,0.21
O95382	0.62,0.62,0.62,0.62,0.62,0.62,0.62,0.62,0.62,0.63,0.63,0.63,0.63,0.63,0.64,0.64,0.64,0.64,0.64,0.64,0.64,0.64,0.63,0.62,0.60,0.59,0.57,0.56,0.54,0.53,0.51,0.50,0.49,0.49,0.49,0.49,0.49,0.50,0.50,0.50,0.50,0.50,0.50,0.50,0.49,0.49,0.48,0.47,0.46,0.45,0.43,0.42,0.40,0.39,0.37,0.36,0.34,0.33,0.32,0.30,0.29,0.28,0.28,0.28,0.28,0.28,0.29,0.29,0.29,0.29,0.29,0.29,0.29,0.28,0.27,0.27,0.26,0.25,0.24,0.23,0.23,0.22,0.22,0.21,0.21,0.21,0.20,0.20,0.20,0.20,0.20,0.20,0.20,0.20,0.20,0.20,0.20,0.20,0.21,0.21,0.21,0.22,0.22,0.22,0.22,0.22,0.21,0.21,0.21,0.21,0.21,0.22,0.22,0.22,0.22,0.23,0.23,0.23,0.24,0.24,0.24,0.24,0.24,0.24,0.23,0.22,0.22,0.22,0.22,0.22,0.22,0.23,0.23,0.24,0.24,0.25,0.26,0.26,0.27,0.27,0.28,0.28,0.28,0.28,0.28,0.28,0.29,0.29,0.30,0.31,0.32,0.33,0.33,0.34,0.33,0.33,0.33,0.33,0.32,0.31,0.31,0.31,0.31,0.31,0.31,0.31,0.31,0.31,0.31,0.31,0.31,0.31,0.31,0.31,0.31,0.31,0.31,0.30,0.30,0.30,0.30,0.31,0.31,0.31,0.31,0.31,0.31,0.31,0.31,0.31,0.30,0.29,0.29,0.28,0.28,0.28,0.27,0.27,0.27,0.27,0.27,0.27,0.27,0.26,0.26,0.26,0.26,0.27,0.28,0.29,0.29,0.30,0.30,0.30,0.30,0.30,0.30,0.30,0.30,0.30,0.29,0.29,0.28,0.28,0.27,0.27,0.26,0.25,0.25,0.24,0.24,0.24,0.23,0.23,0.23,0.23,0.23,0.23,0.23,0.23,0.23,0.23,0.23,0.24,0.24,0.24,0.24,0.25,0.24,0.24,0.24,0.23,0.23,0.22,0.22,0.21,0.21,0.21,0.20,0.20,0.20,0.20,0.20,0.19,0.19,0.19,0.19,0.19,0.18,0.18,0.18,0.17,0.17,0.17,0.16,0.16,0.16,0.16,0.16,0.16,0.16,0.16,0.16,0.16,0.16,0.16,0.16,0.16,0.16,0.15,0.15,0.15,0.15,0.14,0.14,0.14,0.14,0.13,0.13,0.13,0.13,0.12,0.12,0.12,0.12,0.12,0.11,0.11,0.11,0.11,0.11,0.11,0.11,0.11,0.11,0.11,0.11,0.11,0.11,0.11,0.11,0.11,0.11,0.11,0.12,0.12,0.12,0.12,0.12,0.12,0.12,0.12,0.12,0.11,0.11,0.11,0.11,0.11,0.11,0.10,0.10,0.10,0.10,0.11,0.11,0.11,0.11,0.11,0.11,0.11,0.11,0.11,0.11,0.11,0.11,0.11,0.11,0.11,0.11,0.11,0.10,0.10,0.10,0.10,0.09,0.08,0.08,0.07,0.07,0.07,0.07,0.07,0.06,0.06,0.06,0.06,0.06,0.06,0.06,0.06,0.07,0.07,0.07,0.07,0.07,0.07,0.07,0.07,0.07,0.07,0.07,0.07,0.07,0.07,0.07,0.07,0.08,0.08,0.08,0.08,0.08,0.08,0.09,0.09,0.09,0.09,0.09,0.10,0.10,0.10,0.10,0.10,0.10,0.10,0.10,0.11,0.11,0.11,0.12,0.12,0.12,0.12,0.12,0.12,0.12,0.12,0.12,0.12,0.12,0.12,0.12,0.12,0.12,0.12,0.13,0.13,0.13,0.13,0.13,0.13,0.12,0.12,0.12,0.12,0.12,0.12,0.12,0.12,0.11,0.11,0.11,0.11,0.11,0.11,0.11,0.11,0.10,0.10,0.10,0.10,0.10,0.10,0.10,0.10,0.10,0.10,0.10,0.10,0.11,0.12,0.12,0.13,0.14,0.15,0.16,0.17,0.18,0.18,0.19,0.19,0.19,0.19,0.19,0.19,0.20,0.20,0.20,0.19,0.19,0.19,0.19,0.19,0.19,0.20,0.20,0.21,0.22,0.23,0.24,0.25,0.27,0.28,0.28,0.29,0.29,0.29,0.29,0.29,0.28,0.28,0.27,0.27,0.27,0.26,0.25,0.24,0.23,0.22,0.22,0.21,0.21,0.21,0.21,0.22,0.22,0.23,0.24,0.25,0.26,0.26,0.27,0.27,0.27,0.26,0.26,0.26,0.25,0.25,0.25,0.24,0.24,0.24,0.24,0.24,0.24,0.25,0.25,0.25,0.25,0.26,0.26,0.26,0.25,0.25,0.25,0.26,0.26,0.26,0.26,0.26,0.27,0.27,0.28,0.28,0.27,0.27,0.26,0.25,0.24,0.24,0.24,0.24,0.24,0.25,0.26,0.27,0.28,0.28,0.28,0.27,0.26,0.25,0.24,0.23,0.22,0.21,0.21,0.21,0.21,0.21,0.20,0.20,0.20,0.20,0.20,0.19,0.19,0.19,0.19,0.19,0.20,0.21,0.21,0.22,0.23,0.24,0.26,0.28,0.29,0.30,0.32,0.33,0.34,0.35,0.35,0.36,0.36,0.36,0.36,0.36,0.36,0.36,0.36,0.36,0.36,0.36,0.36,0.36,0.36,0.36,0.36,0.36,0.36,0.36,0.36,0.36,0.36,0.37,0.37,0.37,0.37,0.36,0.35,0.34,0.32,0.31,0.29,0.28,0.27,0.25,0.24,0.23,0.21,0.20,0.18,0.17,0.15,0.14,0.14,0.14,0.14,0.15,0.16,0.17,0.18,0.19,0.19,0.20,0.21,0.21,0.22,0.22,0.23,0.23,0.24,0.24,0.24,0.24,0.23,0.23,0.22,0.22,0.22,0.22,0.22,0.22,0.22,0.22,0.22,0.22,0.22,0.22,0.22,0.22,0.22,0.23,0.23,0.23,0.23,0.23,0.23,0.22,0.21,0.20,0.19,0.18,0.18,0.17,0.16,0.15,0.14,0.14,0.13,0.13,0.12,0.12,0.12,0.12,0.12,0.11,0.11,0.11,0.11,0.12,0.12,0.12,0.12,0.12,0.12,0.12,0.11,0.11,0.11,0.11,0.10,0.10,0.09,0.09,0.08,0.08,0.08,0.08,0.08,0.08,0.08,0.09,0.08,0.08,0.08,0.08,0.09,0.09,0.08,0.08,0.08,0.08,0.08,0.08,0.07,0.07,0.08,0.08,0.08,0.08,0.08,0.08,0.08,0.08,0.08,0.08,0.08,0.09,0.10,0.11,0.11,0.13,0.14,0.15,0.16,0.18,0.19,0.21,0.22,0.24,0.25,0.25,0.26,0.27,0.27,0.28,0.28,0.28,0.28,0.28,0.28,0.28,0.28,0.28,0.28,0.29,0.29,0.29,0.29,0.30,0.30,0.31,0.31,0.31,0.31,0.31,0.31,0.30,0.30,0.29,0.28,0.27,0.26,0.25,0.23,0.22,0.21,0.19,0.18,0.16,0.15,0.14,0.13,0.12,0.11,0.10,0.10,0.10,0.10,0.11,0.11,0.11,0.11,0.11,0.12,0.12,0.12,0.11,0.11,0.11,0.10,0.10,0.09,0.09,0.09,0.09,0.09,0.09,0.09,0.10,0.10,0.10,0.10,0.10,0.10,0.10,0.10,0.10,0.10,0.10,0.10,0.10,0.10,0.10,0.10,0.10,0.10,0.10,0.10,0.09,0.09,0.08,0.08,0.08,0.08,0.07,0.07,0.07,0.07,0.07,0.06,0.06,0.07,0.08,0.09,0.10,0.11,0.12,0.14,0.15,0.16,0.18,0.19,0.20,0.22,0.23,0.24,0.26,0.27,0.29,0.30,0.32,0.33,0.34,0.36,0.37,0.39,0.40,0.41,0.43,0.44,0.45,0.47,0.48,0.50,0.51,0.52,0.54,0.55,0.57,0.58,0.60,0.61,0.62,0.63,0.63,0.64,0.64,0.64,0.64,0.64,0.64,0.64,0.64,0.64,0.64,0.64,0.65,0.65,0.65,0.65,0.66,0.66,0.66,0.66,0.66,0.67,0.67,0.67,0.67,0.67,0.68,0.68,0.68,0.68,0.68,0.68,0.69,0.69,0.69,0.69,0.69,0.69,0.69,0.69,0.69,0.69,0.69,0.69,0.69,0.68,0.67,0.67,0.66,0.65,0.64,0.62,0.61,0.59,0.58,0.56,0.55,0.54,0.52,0.51,0.49,0.48,0.46,0.45,0.43,0.42,0.40,0.39,0.38,0.36,0.35,0.34,0.33,0.32,0.31,0.30,0.29,0.29,0.28,0.27,0.26,0.24,0.23,0.22,0.21,0.20,0.19,0.18,0.18,0.17,0.17,0.17,0.17,0.16,0.16,0.16,0.16,0.16,0.16,0.16,0.16,0.16,0.16,0.16,0.16,0.16,0.16,0.16,0.16,0.16,0.16,0.16,0.15,0.15,0.15,0.14,0.14,0.13,0.12,0.12,0.11,0.11,0.11,0.11,0.12,0.12,0.12,0.12,0.12,0.12,0.12,0.12,0.12,0.12,0.12,0.13,0.13,0.13,0.13,0.13,0.13,0.13,0.14,0.14,0.14,0.15,0.15,0.16,0.16,0.17,0.18,0.18,0.18,0.19,0.19,0.19,0.19,0.19,0.19,0.19,0.19,0.19,0.19,0.19,0.18,0.18,0.18,0.18,0.18,0.19,0.19,0.20,0.21,0.23,0.24,0.26,0.27,0.29,0.30,0.31,0.33,0.34,0.35,0.37,0.38,0.39,0.40,0.41,0.41,0.42,0.43,0.44,0.45,0.46,0.47,0.48,0.49,0.50,0.52,0.53,0.54,0.56,0.57,0.58,0.60,0.61,0.62,0.63,0.64,0.65,0.66,0.66,0.66,0.65,0.64,0.63,0.62,0.61,0.60,0.58,0.57,0.56,0.54,0.53,0.52,0.50,0.49,0.48,0.46,0.45,0.44,0.43,0.41,0.40,0.39,0.37,0.36,0.35,0.34,0.32,0.31,0.30,0.29,0.27,0.26,0.25,0.24,0.23,0.23,0.22,0.21,0.21,0.21,0.21,0.21,0.22,0.22,0.23,0.24,0.25,0.26,0.27,0.28,0.29,0.31,0.32,0.32,0.33,0.33,0.33,0.33,0.33,0.33,0.33,0.32,0.32,0.32,0.32,0.32,0.32,0.31,0.31,0.31,0.31,0.31,0.30,0.30,0.30,0.30,0.29,0.29,0.29,0.28,0.27,0.27,0.26,0.25,0.24,0.23,0.21,0.20,0.19,0.18,0.17,0.15,0.14,0.13,0.12,0.12,0.12,0.12,0.12,0.12,0.12,0.12,0.13,0.13,0.13,0.13,0.13,0.13,0.13,0.13,0.13,0.12,0.13,0.13,0.13,0.13,0.13,0.14,0.14,0.15,0.16,0.18,0.19,0.20,0.21,0.22,0.22,0.23,0.23,0.23,0.23,0.24,0.24,0.24,0.25,0.25,0.25,0.26,0.26,0.26,0.27,0.27,0.28,0.28,0.29,0.30
O15481	0.36,0.37,0.37,0.38,0.39,0.40,0.40,0.41,0.42,0.42,0.43,0.43,0.44,0.44,0.44,0.45,0.45,0.45,0.46,0.46,0.46,0.47,0.47,0.48,0.48,0.49,0.49,0.50,0.51,0.52,0.52,0.53,0.54,0.55,0.56,0.57,0.58,0.58,0.59,0.59,0.60,0.60,0.60,0.60,0.60,0.60,0.60,0.60,0.60,0.59,0.59,0.59,0.59,0.59,0.59,0.59,0.60,0.59,0.59,0.59,0.59,0.59,0.59,0.58,0.58,0.58,0.58,0.57,0.57,0.56,0.56,0.56,0.55,0.55,0.54,0.53,0.53,0.52,0.51,0.51,0.50,0.49,0.48,0.47,0.46,0.45,0.44,0.43,0.42,0.41,0.40,0.39,0.38,0.36,0.35,0.34,0.33,0.32,0.30,0.29,0.28,0.27,0.26,0.25,0.24,0.23,0.22,0.21,0.20,0.19,0.18,0.17,0.16,0.15,0.14,0.13,0.12,0.11,0.10,0.10,0.10,0.09,0.09,0.09,0.09,0.08,0.08,0.08,0.08,0.08,0.08,0.07,0.07,0.07,0.07,0.07,0.08,0.08,0.08,0.08,0.08,0.08,0.08,0.08,0.08,0.08,0.08,0.08,0.08,0.08,0.08,0.08,0.08,0.08,0.08,0.08,0.08,0.08,0.08,0.09,0.09,0.09,0.10,0.11,0.12,0.13,0.15,0.16,0.17,0.18,0.20,0.21,0.22,0.23,0.25,0.26,0.26,0.27,0.27,0.27,0.27,0.27,0.27,0.27,0.26,0.26,0.26,0.26,0.26,0.26,0.26,0.26,0.26,0.26,0.26,0.26,0.26,0.26,0.26,0.25,0.25,0.25,0.24,0.23,0.22,0.21,0.20,0.19,0.18,0.16,0.15,0.14,0.12,0.11,0.10,0.10,0.09,0.08,0.08,0.07,0.07,0.07,0.07,0.07,0.07,0.07,0.07,0.07,0.07,0.07,0.07,0.08,0.08,0.08,0.07,0.07,0.07,0.07,0.07,0.07,0.08,0.08,0.08,0.08,0.08,0.08,0.08,0.08,0.07,0.07,0.07,0.07,0.07,0.07,0.06,0.06,0.06,0.06,0.06,0.05,0.05,0.05,0.05,0.05,0.05,0.05,0.05,0.05,0.05,0.05,0.05,0.06,0.06,0.06,0.06,0.06,0.06,0.06,0.07,0.07,0.07,0.07,0.07,0.06,0.06,0.06,0.06,0.06,0.06,0.06,0.06,0.07,0.07,0.07,0.07,0.07,0.08,0.09,0.10,0.11,0.12,0.13,0.14,0.15,0.16,0.17,0.18,0.19,0.20,0.22,0.23,0.24,0.25,0.26,0.26,0.27,0.29,0.30,0.31,0.32,0.32,0.33,0.34,0.35,0.36,0.37,0.38,0.38,0.39,0.40,0.41,0.42,0.43,0.44,0.45,0.46,0.47,0.48,0.48,0.48,0.49,0.49,0.49,0.49,0.49,0.48
Q96N66	0.08,0.08,0.07,0.07,0.07,0.07,0.07,0.07,0.07,0.07,0.07,0.07,0.06,0.06,0.06,0.06,0.06,0.06,0.06,0.06,0.06,0.05,0.05,0.05,0.05,0.05,0.05,0.05,0.04,0.04,0.04,0.04,0.04,0.04,0.04,0.04,0.04,0.04,0.04,0.04,0.04,0.04,0.04,0.04,0.04,0.04,0.04,0.04,0.04,0.04,0.04,0.04,0.05,0.05,0.05,0.05,0.05,0.05,0.05,0.05,0.05,0.05,0.05,0.05,0.05,0.05,0.05,0.05,0.05,0.05,0.05,0.05,0.05,0.06,0.06,0.06,0.06,0.06,0.07,0.07,0.07,0.07,0.07,0.07,0.07,0.07,0.07,0.07,0.07,0.06,0.06,0.06,0.06,0.06,0.06,0.06,0.06,0.06,0.06,0.06,0.06,0.06,0.06,0.06,0.07,0.07,0.07,0.07,0.07,0.07,0.07,0.07,0.07,0.07,0.08,0.08,0.09,0.10,0.10,0.10,0.10,0.10,0.10,0.11,0.11,0.11,0.11,0.11,0.11,0.11,0.11,0.11,0.11,0.11,0.11,0.11,0.11,0.11,0.11,0.11,0.11,0.11,0.11,0.11,0.11,0.11,0.11,0.11,0.10,0.10,0.10,0.10,0.10,0.09,0.09,0.08,0.07,0.07,0.06,0.06,0.05,0.05,0.05,0.05,0.05,0.05,0.05,0.05,0.05,0.05,0.05,0.05,0.05,0.05,0.05,0.05,0.05,0.05,0.05,0.05,0.05,0.04,0.04,0.04,0.04,0.04,0.04,0.04,0.04,0.04,0.04,0.04,0.04,0.04,0.04,0.04,0.04,0.04,0.04,0.03,0.03,0.03,0.03,0.03,0.03,0.03,0.03,0.03,0.03,0.03,0.03,0.03,0.03,0.03,0.03,0.03,0.03,0.03,0.03,0.03,0.03,0.03,0.03,0.03,0.03,0.03,0.03,0.03,0.03,0.03,0.03,0.03,0.03,0.03,0.03,0.03,0.03,0.03,0.03,0.03,0.03,0.03,0.03,0.03,0.03,0.03,0.03,0.03,0.03,0.03,0.03,0.03,0.03,0.03,0.03,0.03,0.03,0.03,0.03,0.04,0.04,0.04,0.04,0.04,0.04,0.04,0.04,0.04,0.04,0.04,0.04,0.05,0.05,0.05,0.05,0.05,0.05,0.05,0.05,0.05,0.05,0.05,0.05,0.05,0.05,0.05,0.05,0.05,0.05,0.05,0.05,0.05,0.05,0.05,0.05,0.05,0.05,0.05,0.05,0.05,0.05,0.04,0.04,0.04,0.04,0.04,0.04,0.04,0.04,0.04,0.04,0.04,0.04,0.04,0.04,0.04,0.04,0.04,0.05,0.05,0.05,0.05,0.05,0.06,0.06,0.06,0.06,0.06,0.06,0.06,0.06,0.05,0.05,0.05,0.05,0.05,0.05,0.05,0.05,0.05,0.05,0.05,0.05,0.05,0.05,0.05,0.05,0.05,0.05,0.05,0.05,0.05,0.05,0.05,0.05,0.05,0.05,0.05,0.05,0.05,0.05,0.05,0.05,0.05,0.05,0.05,0.05,0.05,0.05,0.05,0.05,0.05,0.05,0.05,0.05,0.05,0.05,0.05,0.05,0.05,0.05,0.05,0.05,0.05,0.05,0.05,0.05,0.05,0.05,0.05,0.05,0.05,0.05,0.05,0.05,0.05,0.05,0.05,0.05,0.05,0.04,0.04,0.04,0.04,0.04,0.04,0.03,0.03,0.03,0.03,0.03,0.03,0.03,0.03,0.03,0.03,0.03,0.03,0.03,0.03,0.03,0.03,0.03,0.03,0.03,0.03,0.03,0.03,0.04,0.05,0.06,0.06,0.08,0.09,0.10,0.12,0.14,0.15,0.17,0.19,0.20,0.22,0.24,0.25,0.27,0.28,0.30,0.32,0.33,0.35,0.37,0.38,0.39,0.40,0.41,0.42,0.43,0.44,0.45,0.47,0.48,0.49,0.51,0.52,0.54,0.56,0.58,0.60,0.61,0.63,0.65,0.66
A0A075B6I0	0.34,0.33,0.33,0.33,0.32,0.31,0.31,0.30,0.29,0.28,0.27,0.26,0.26,0.25,0.25,0.24,0.23,0.23,0.22,0.22,0.21,0.20,0.19,0.18,0.17,0.17,0.16,0.15,0.15,0.15,0.14,0.14,0.13,0.13,0.12,0.11,0.10,0.10,0.09,0.08,0.07,0.06,0.06,0.05,0.04,0.04,0.04,0.04,0.04,0.04,0.04,0.04,0.04,0.04,0.04,0.04,0.04,0.04,0.04,0.04,0.04,0.04,0.04,0.04,0.04,0.04,0.04,0.03,0.03,0.03,0.03,0.03,0.03,0.03,0.03,0.03,0.03,0.02,0.02,0.02,0.02,0.02,0.02,0.02,0.02,0.02,0.02,0.02,0.02,0.02,0.02,0.02,0.02,0.02,0.02,0.02,0.02,0.03,0.04,0.04,0.06,0.07,0.07,0.07,0.07,0.08,0.08,0.08,0.08,0.08,0.09,0.09,0.09,0.09,0.09,0.10,0.10,0.10,0.11,0.11,0.11,0.12
P0DM35	0.31,0.31,0.30,0.30,0.30,0.29,0.29,0.29,0.29,0.28,0.28,0.28,0.28,0.28,0.28,0.27,0.27,0.27,0.27,0.27,0.26,0.26,0.25,0.25,0.25,0.24,0.24,0.24,0.24,0.24,0.24,0.23,0.23,0.23,0.23,0.23,0.23,0.23,0.23,0.23,0.23,0.24,0.23,0.23,0.24,0.24,0.24,0.24,0.24,0.24,0.24,0.24,0.24,0.24,0.24,0.24,0.24,0.24,0.25,0.25,0.25
A0A075B6K5	0.31,0.30,0.29,0.28,0.27,0.26,0.25,0.24,0.24,0.23,0.22,0.22,0.21,0.20,0.20,0.19,0.19,0.18,0.18,0.18,0.17,0.16,0.16,0.15,0.14,0.14,0.13,0.12,0.12,0.11,0.10,0.09,0.08,0.07,0.07,0.06,0.05,0.05,0.04,0.04,0.03,0.03,0.03,0.03,0.03,0.03,0.03,0.03,0.03,0.03,0.03,0.03,0.03,0.03,0.03,0.03,0.03,0.03,0.03,0.03,0.03,0.03,0.03,0.03,0.02,0.02,0.02,0.02,0.02,0.02,0.02,0.02,0.02,0.02,0.02,0.02,0.02,0.02,0.02,0.02,0.02,0.02,0.02,0.02,0.02,0.02,0.02,0.02,0.02,0.02,0.03,0.04,0.04,0.06,0.07,0.07,0.07,0.07,0.07,0.07,0.08,0.08,0.08,0.08,0.08,0.09,0.09,0.09,0.09,0.10,0.10,0.10,0.11,0.11,0.11
A0A075B6J1	0.34,0.33,0.31,0.30,0.29,0.28,0.27,0.26,0.26,0.25,0.24,0.23,0.23,0.22,0.22,0.21,0.21,0.20,0.20,0.19,0.19,0.18,0.17,0.16,0.15,0.14,0.13,0.13,0.12,0.11,0.10,0.09,0.08,0.08,0.07,0.06,0.05,0.05,0.04,0.03,0.03,0.03,0.03,0.03,0.03,0.03,0.03,0.03,0.03,0.03,0.02,0.02,0.02,0.03,0.03,0.03,0.03,0.03,0.03,0.03,0.03,0.03,0.03,0.03,0.03,0.03,0.03,0.02,0.02,0.02,0.02,0.02,0.02,0.02,0.02,0.02,0.02,0.02,0.02,0.02,0.02,0.02,0.02,0.02,0.02,0.02,0.02,0.02,0.02,0.02,0.02,0.02,0.02,0.02,0.02,0.02,0.02,0.02,0.02,0.03,0.03,0.04,0.05,0.05,0.05,0.06,0.06,0.06,0.06,0.06,0.06,0.06,0.06,0.07,0.07,0.07,0.07,0.07,0.07,0.08,0.08,0.08,0.09
Q9Y2X0	0.41,0.40,0.40,0.40,0.40,0.40,0.40,0.40,0.40,0.39,0.39,0.38,0.37,0.37,0.36,0.35,0.34,0.33,0.33,0.32,0.31,0.30,0.28,0.26,0.25,0.23,0.21,0.19,0.18,0.16,0.15,0.15,0.15,0.15,0.15,0.15,0.16,0.16,0.16,0.16,0.16,0.15,0.15,0.14,0.14,0.13,0.12,0.11,0.10,0.10,0.10,0.09,0.09,0.09,0.08,0.08,0.08,0.08,0.09,0.09,0.09,0.09,0.09,0.09,0.09,0.09,0.09,0.09,0.09,0.09,0.09,0.09,0.08,0.08,0.08,0.07,0.07,0.06,0.06,0.06,0.06,0.06,0.06,0.06,0.06,0.06,0.06,0.06,0.06,0.06,0.06,0.06,0.06,0.06,0.07,0.07,0.07,0.07,0.07,0.07,0.07,0.07,0.07,0.07,0.07,0.07,0.07,0.07,0.07,0.07,0.07,0.07,0.07,0.07,0.07,0.07,0.07,0.07,0.07,0.07,0.07,0.07,0.07,0.07,0.07,0.07,0.08,0.08,0.08,0.08,0.08,0.08,0.08,0.07,0.07,0.07,0.07,0.07,0.07,0.07,0.07,0.06,0.06,0.07,0.07,0.07,0.06,0.06,0.06,0.06,0.07,0.07,0.07,0.07,0.07,0.08,0.08,0.08,0.08,0.08,0.07,0.07,0.07,0.07,0.07,0.07,0.07,0.07,0.06,0.06,0.06,0.06,0.06,0.06,0.06,0.06,0.07,0.07,0.07,0.07,0.07,0.07,0.07,0.06,0.06,0.06,0.07,0.07,0.07,0.08,0.08,0.08,0.07,0.07,0.07,0.07,0.07,0.07,0.07,0.07,0.07,0.07,0.07,0.07,0.07,0.07,0.07,0.07,0.07,0.07,0.07,0.07,0.07,0.07,0.07,0.06,0.06,0.06,0.06,0.06,0.06,0.05,0.05,0.05,0.05,0.05,0.05,0.05,0.05,0.05,0.05,0.05,0.05,0.05,0.05,0.05,0.05,0.05,0.05,0.05,0.05,0.05,0.05,0.05,0.05,0.05,0.05,0.05,0.05,0.06,0.06,0.06,0.07,0.07,0.07,0.07,0.07,0.07,0.07,0.07,0.07,0.07,0.07,0.07,0.07,0.07,0.07,0.07,0.07,0.07,0.07,0.07,0.07,0.07,0.07,0.07,0.06,0.06,0.06,0.06,0.06,0.06,0.06,0.06,0.06,0.06,0.06,0.06,0.06,0.06,0.05,0.05,0.05,0.05,0.05,0.05,0.06,0.06,0.07,0.07,0.08,0.08,0.09,0.10,0.11,0.12,0.13,0.14,0.14,0.15,0.16,0.17,0.17,0.17,0.18,0.18,0.18,0.18,0.18,0.18,0.18,0.18,0.18,0.18,0.18,0.18,0.18,0.18,0.18,0.19,0.18,0.18,0.18,0.18,0.18,0.18,0.17,0.17,0.16,0.16,0.16,0.16,0.16,0.16,0.16,0.17,0.17,0.17,0.16,0.16,0.15,0.15,0.14,0.14,0.14,0.14,0.14,0.14,0.14,0.14,0.14,0.14,0.14,0.14,0.14,0.14,0.14,0.14,0.14,0.14,0.14,0.14,0.14,0.14,0.14,0.14,0.15,0.15,0.15,0.15,0.15,0.14,0.14,0.13,0.12,0.11,0.11,0.11,0.11,0.13,0.14,0.15,0.16,0.17,0.19,0.20,0.22,0.23,0.24,0.26,0.27,0.29,0.30,0.32,0.33,0.34,0.35,0.35,0.35,0.35,0.35,0.35,0.35,0.35,0.35,0.35,0.35,0.35,0.35,0.35,0.35,0.35,0.35,0.34,0.34,0.34,0.34,0.34,0.33,0.32,0.31,0.29,0.27,0.26,0.24,0.23,0.21,0.20,0.18,0.17,0.16,0.15,0.14,0.12,0.11,0.10,0.09,0.09,0.08,0.08,0.08,0.08,0.08,0.08,0.08,0.08,0.08,0.08,0.08,0.08,0.08,0.08,0.08,0.08,0.08,0.09,0.09,0.09,0.08,0.08,0.08,0.08,0.08,0.08,0.08,0.08,0.08,0.08,0.08,0.08,0.08,0.08,0.07,0.07,0.06,0.06,0.06,0.05,0.05,0.05,0.05,0.05,0.05,0.05,0.05,0.05,0.05,0.05,0.05,0.05,0.05,0.05,0.05,0.06,0.06,0.05,0.05,0.06,0.06,0.06,0.06,0.06,0.06,0.06,0.06,0.06,0.06,0.06,0.06,0.07,0.07,0.07,0.08,0.08,0.08,0.08,0.09,0.09,0.09,0.09,0.09,0.10,0.10,0.10,0.10,0.10,0.10,0.11,0.11,0.11,0.11,0.11,0.11,0.11,0.11,0.11,0.12,0.12,0.13,0.14,0.15,0.16,0.16,0.17,0.17,0.17,0.17,0.17,0.17,0.16,0.16,0.16,0.15,0.15,0.15,0.15,0.15,0.15,0.14,0.14,0.14,0.14,0.14,0.13,0.13,0.13,0.13,0.13,0.13,0.13,0.13,0.13,0.13,0.13,0.13,0.13,0.13,0.13,0.12,0.11,0.11,0.10,0.09,0.08,0.08,0.08,0.08,0.08,0.08,0.08,0.08,0.08,0.07,0.07,0.07,0.07,0.07,0.07,0.07,0.08,0.08,0.08,0.08,0.08,0.09,0.10,0.11,0.11,0.12,0.13,0.13,0.13,0.13,0.13,0.13,0.13,0.13,0.13,0.13,0.13,0.13,0.13,0.13,0.13,0.12,0.12,0.12,0.12,0.12,0.12,0.12,0.12,0.12,0.12,0.12,0.12,0.12,0.12,0.12,0.12,0.12,0.12,0.12,0.11,0.11,0.10,0.10,0.09,0.08,0.08,0.07,0.07,0.07,0.07,0.07,0.06,0.06,0.06,0.06,0.06,0.05,0.05,0.05,0.05,0.05,0.05,0.05,0.06,0.06,0.06,0.06,0.07,0.08,0.09,0.10,0.10,0.11,0.12,0.12,0.12,0.12,0.12,0.12,0.12,0.12,0.12,0.12,0.12,0.12,0.12,0.12,0.12,0.12,0.11,0.11,0.11,0.12,0.12,0.13,0.13,0.14,0.15,0.15,0.16,0.17,0.18,0.18,0.18,0.19,0.19,0.19,0.19,0.19,0.19,0.19,0.18,0.18,0.17,0.17,0.16,0.16,0.16,0.16,0.16,0.17,0.17,0.17,0.18,0.19,0.21,0.22,0.23,0.25,0.26,0.28,0.29,0.30,0.31,0.32,0.33,0.33,0.34,0.34,0.35,0.35,0.35,0.35,0.35,0.35,0.35,0.35,0.35,0.35,0.35,0.34,0.34,0.34,0.34,0.35,0.35,0.35,0.36,0.36,0.36,0.36,0.36,0.36,0.35,0.35,0.34,0.33,0.32,0.31,0.30,0.29,0.28,0.27,0.26,0.25,0.24,0.23,0.22,0.22,0.21,0.20,0.19,0.19,0.18,0.18,0.18,0.18,0.18,0.19,0.19,0.19,0.20,0.20,0.21,0.22,0.23,0.23,0.24,0.25,0.26,0.28,0.29,0.31,0.32,0.33,0.35,0.36,0.38,0.39,0.40,0.42,0.43,0.45,0.46,0.48,0.49,0.51,0.52,0.53,0.55,0.56,0.57,0.59,0.60,0.61,0.63,0.64,0.65,0.66,0.67,0.68,0.68,0.69,0.70,0.70,0.70,0.71,0.71,0.71,0.71,0.71,0.71,0.70,0.70,0.70,0.70,0.70,0.69,0.69,0.69,0.69,0.68,0.68,0.68,0.67,0.67,0.67,0.66,0.66,0.65,0.65,0.65,0.64
Q15843	0.05,0.05,0.05,0.05,0.05,0.05,0.05,0.04,0.04,0.04,0.04,0.04,0.04,0.05,0.05,0.05,0.05,0.05,0.05,0.05,0.05,0.05,0.05,0.05,0.05,0.05,0.05,0.05,0.05,0.05,0.04,0.04,0.04,0.04,0.04,0.04,0.04,0.04,0.04,0.04,0.04,0.04,0.04,0.05,0.05,0.05,0.05,0.05,0.05,0.05,0.05,0.05,0.05,0.06,0.07,0.08,0.09,0.11,0.12,0.13,0.14,0.14,0.15,0.15,0.15,0.16,0.16,0.16,0.17,0.17,0.17,0.18,0.18,0.19,0.19,0.20,0.21,0.21,0.22,0.23,0.24
Q7L5Y9	0.39,0.38,0.36,0.35,0.34,0.33,0.32,0.31,0.30,0.30,0.29,0.28,0.28,0.27,0.26,0.26,0.25,0.25,0.24,0.24,0.23,0.22,0.20,0.19,0.18,0.16,0.15,0.14,0.13,0.12,0.11,0.10,0.09,0.08,0.07,0.07,0.07,0.06,0.06,0.07,0.07,0.07,0.07,0.07,0.07,0.07,0.07,0.07,0.07,0.07,0.07,0.07,0.07,0.07,0.07,0.06,0.06,0.06,0.06,0.06,0.06,0.06,0.06,0.06,0.06,0.06,0.06,0.06,0.06,0.06,0.06,0.06,0.06,0.06,0.06,0.06,0.06,0.06,0.06,0.05,0.05,0.05,0.04,0.04,0.04,0.04,0.04,0.05,0.05,0.05,0.06,0.06,0.06,0.06,0.07,0.07,0.07,0.07,0.07,0.08,0.08,0.08,0.08,0.08,0.08,0.08,0.08,0.08,0.08,0.08,0.08,0.08,0.08,0.08,0.08,0.08,0.08,0.08,0.08,0.08,0.08,0.08,0.08,0.07,0.07,0.07,0.07,0.07,0.07,0.06,0.06,0.05,0.05,0.05,0.04,0.04,0.04,0.04,0.04,0.04,0.04,0.04,0.04,0.04,0.04,0.04,0.04,0.03,0.03,0.03,0.03,0.03,0.03,0.03,0.03,0.03,0.03,0.03,0.03,0.03,0.03,0.03,0.03,0.03,0.03,0.03,0.04,0.04,0.04,0.04,0.04,0.04,0.04,0.04,0.04,0.04,0.04,0.04,0.04,0.04,0.04,0.04,0.03,0.03,0.03,0.03,0.03,0.03,0.03,0.04,0.04,0.04,0.04,0.04,0.04,0.04,0.04,0.04,0.04,0.04,0.04,0.04,0.04,0.04,0.04,0.04,0.04,0.04,0.04,0.04,0.04,0.04,0.04,0.04,0.04,0.04,0.04,0.04,0.04,0.04,0.04,0.04,0.05,0.05,0.05,0.05,0.05,0.05,0.05,0.06,0.06,0.06,0.06,0.06,0.06,0.06,0.06,0.06,0.06,0.06,0.06,0.06,0.06,0.06,0.06,0.06,0.06,0.06,0.06,0.06,0.05,0.05,0.05,0.05,0.05,0.05,0.05,0.06,0.06,0.06,0.06,0.06,0.07,0.07,0.07,0.07,0.06,0.06,0.06,0.06,0.06,0.06,0.06,0.06,0.06,0.06,0.06,0.06,0.06,0.07,0.07,0.07,0.07,0.07,0.08,0.08,0.08,0.09,0.09,0.10,0.10,0.10,0.11,0.11,0.11,0.11,0.11,0.11,0.11,0.11,0.11,0.11,0.10,0.10,0.10,0.10,0.10,0.10,0.10,0.10,0.10,0.10,0.11,0.11,0.11,0.12,0.12,0.12,0.12,0.12,0.12,0.12,0.12,0.13,0.12,0.12,0.12,0.12,0.11,0.11,0.11,0.10,0.10,0.10,0.10,0.10,0.10,0.09,0.09,0.09,0.09,0.09,0.09,0.09,0.09,0.09,0.09,0.09,0.09,0.09,0.09,0.09,0.09,0.09,0.08,0.08,0.08,0.07,0.07,0.07,0.07,0.07,0.07,0.07,0.06,0.06,0.06,0.06,0.06,0.06,0.06,0.06,0.06,0.06,0.07,0.07,0.07,0.08,0.08,0.08,0.08,0.08,0.08,0.08,0.08,0.08,0.08,0.08,0.08,0.08,0.08,0.08,0.08,0.08,0.08,0.09
Q71F56	0.43,0.41,0.39,0.38,0.37,0.36,0.36,0.35,0.35,0.34,0.33,0.32,0.32,0.31,0.30,0.30,0.30,0.30,0.30,0.30,0.31,0.30,0.30,0.30,0.29,0.29,0.28,0.28,0.27,0.27,0.26,0.25,0.25,0.25,0.25,0.24,0.24,0.24,0.24,0.24,0.24,0.24,0.24,0.25,0.25,0.25,0.25,0.25,0.24,0.24,0.24,0.24,0.24,0.24,0.25,0.25,0.26,0.27,0.27,0.26,0.26,0.25,0.23,0.22,0.21,0.20,0.19,0.19,0.18,0.17,0.17,0.17,0.16,0.16,0.16,0.16,0.16,0.16,0.16,0.16,0.16,0.16,0.16,0.16,0.16,0.16,0.16,0.16,0.16,0.16,0.17,0.17,0.18,0.18,0.18,0.18,0.17,0.17,0.16,0.15,0.15,0.14,0.14,0.14,0.14,0.14,0.14,0.14,0.14,0.14,0.13,0.13,0.13,0.13,0.13,0.13,0.13,0.13,0.13,0.13,0.13,0.13,0.13,0.13,0.13,0.12,0.12,0.12,0.12,0.12,0.12,0.13,0.13,0.13,0.14,0.14,0.15,0.16,0.17,0.18,0.18,0.19,0.19,0.19,0.19,0.19,0.19,0.19,0.19,0.19,0.19,0.19,0.19,0.20,0.20,0.20,0.20,0.19,0.19,0.19,0.19,0.19,0.19,0.19,0.19,0.20,0.20,0.20,0.20,0.20,0.20,0.20,0.19,0.18,0.18,0.17,0.16,0.15,0.14,0.14,0.13,0.12,0.12,0.12,0.13,0.13,0.13,0.13,0.13,0.13,0.13,0.13,0.13,0.12,0.12,0.11,0.11,0.11,0.11,0.11,0.11,0.11,0.11,0.11,0.11,0.11,0.11,0.11,0.11,0.11,0.11,0.11,0.11,0.11,0.11,0.11,0.11,0.11,0.11,0.11,0.11,0.11,0.11,0.11,0.11,0.11,0.11,0.12,0.13,0.14,0.16,0.17,0.19,0.21,0.22,0.23,0.25,0.26,0.28,0.29,0.31,0.32,0.33,0.33,0.34,0.34,0.34,0.34,0.33,0.33,0.33,0.33,0.33,0.33,0.33,0.33,0.33,0.33,0.32,0.32,0.32,0.32,0.32,0.32,0.31,0.31,0.30,0.30,0.29,0.28,0.27,0.26,0.25,0.24,0.23,0.23,0.23,0.23,0.23,0.23,0.23,0.23,0.23,0.24,0.25,0.26,0.27,0.28,0.30,0.31,0.33,0.35,0.36,0.38,0.39,0.41,0.42,0.44,0.45,0.47,0.49,0.50,0.52,0.53,0.54,0.56,0.57,0.59,0.60,0.61,0.62,0.64,0.65,0.66,0.67,0.68,0.68,0.69,0.69,0.69,0.69,0.69,0.69,0.70,0.70,0.70,0.70,0.71,0.71,0.71,0.71,0.71,0.71,0.71,0.71,0.71,0.71,0.71,0.71,0.71,0.71,0.71,0.71,0.71,0.72,0.72,0.72,0.72,0.72,0.72,0.72,0.72,0.72,0.72,0.72,0.72,0.72,0.72,0.72,0.72,0.72,0.72,0.71,0.71,0.71,0.71,0.71,0.71,0.71,0.71,0.71,0.71,0.71,0.71,0.71,0.71,0.70,0.70,0.70,0.70,0.70,0.70,0.70,0.70,0.70,0.70,0.70,0.70,0.71,0.71,0.71,0.71,0.71,0.71,0.71,0.71,0.71,0.72,0.72,0.72,0.72,0.72,0.72,0.72,0.72,0.72,0.72,0.72,0.72,0.72,0.72,0.72,0.72,0.72,0.72,0.72,0.72,0.71,0.71,0.71,0.71,0.71,0.70,0.70,0.70,0.70,0.70,0.70,0.70,0.70,0.70,0.70,0.69,0.69,0.69,0.69,0.69,0.69,0.69,0.69,0.69,0.69,0.69,0.69,0.69,0.69,0.69,0.69,0.69,0.69,0.69,0.69,0.69,0.69,0.69,0.68,0.68,0.68,0.69,0.69,0.69,0.69,0.69,0.69,0.69,0.69,0.69,0.69,0.69,0.69,0.69,0.69,0.70,0.70,0.70,0.70,0.70,0.70,0.70,0.71,0.71,0.71,0.71,0.71,0.71,0.71,0.70,0.70,0.70,0.70,0.71,0.71,0.71,0.71,0.71,0.71,0.71,0.72,0.72,0.72,0.72,0.72,0.73,0.73,0.73,0.73,0.73,0.73,0.73,0.73,0.73,0.73,0.73,0.73,0.73,0.73,0.73,0.72,0.72,0.72,0.72,0.72,0.72,0.72,0.72,0.72,0.72,0.72,0.72,0.72,0.72,0.72,0.72,0.72,0.72,0.72,0.72,0.72,0.71,0.71,0.71,0.71,0.71,0.71,0.71,0.71,0.71,0.71,0.71,0.71,0.71,0.71,0.71,0.70,0.70,0.70,0.70,0.70,0.71,0.70,0.70,0.70,0.70,0.70,0.70,0.70,0.70,0.71,0.71,0.71,0.71,0.71,0.71,0.72,0.72,0.72,0.72,0.71,0.71,0.71,0.71,0.71,0.71,0.71,0.71,0.71,0.71,0.71,0.71,0.71,0.71,0.71,0.71,0.72,0.72,0.72,0.72,0.72,0.73,0.73,0.73,0.73,0.73,0.73,0.73,0.73,0.73,0.73,0.73,0.73,0.73,0.73,0.73,0.73,0.73,0.73,0.73,0.73,0.73,0.73,0.74,0.74,0.74,0.74,0.74,0.74,0.74,0.74,0.74,0.74,0.74,0.74,0.74,0.74,0.74,0.74,0.74,0.74,0.74,0.74,0.74,0.74,0.74,0.74,0.74,0.74,0.74,0.74,0.74,0.74,0.74,0.74,0.74,0.74,0.74,0.74,0.74,0.74,0.74,0.74,0.74,0.74,0.74,0.74,0.74,0.75,0.75,0.75,0.75,0.75,0.75,0.75,0.74,0.75,0.75,0.74,0.74,0.74,0.74,0.74,0.74,0.74,0.74,0.74,0.74,0.73,0.73,0.73,0.73,0.73,0.73,0.73,0.73,0.72,0.72,0.72,0.72,0.72,0.71,0.71,0.71,0.71,0.71,0.70,0.70,0.70,0.70,0.70,0.70,0.70,0.69,0.69,0.69,0.69,0.69,0.69,0.69,0.69,0.69,0.69,0.69,0.69,0.69,0.69,0.69,0.69,0.69,0.69,0.69,0.69,0.69,0.69,0.69,0.69,0.70,0.70,0.70,0.70,0.70,0.70,0.70,0.70,0.70,0.70,0.70,0.70,0.70,0.70,0.70,0.70,0.70,0.70,0.70,0.70,0.70,0.70,0.70,0.70,0.70,0.70,0.70,0.70,0.70,0.70,0.70,0.70,0.70,0.70,0.70,0.70,0.70,0.70,0.70,0.70,0.70,0.69,0.69,0.69,0.69,0.69,0.68,0.68,0.68,0.68,0.67,0.67,0.67,0.66,0.66,0.66,0.65,0.65,0.64,0.64,0.64,0.64,0.64,0.63,0.63,0.63,0.63,0.63,0.63,0.63,0.63,0.63,0.63,0.63,0.63,0.63,0.63,0.63,0.63,0.63,0.63,0.63,0.64,0.64,0.64,0.64,0.65,0.65,0.65,0.65,0.65,0.66,0.66,0.67,0.67,0.68,0.68,0.68,0.69,0.69,0.69,0.69,0.69,0.69,0.69,0.69,0.69,0.69,0.69,0.69,0.69,0.69,0.69,0.69,0.69,0.69,0.69,0.69,0.69,0.69,0.68,0.69,0.69,0.69,0.69,0.69,0.69,0.69,0.69,0.69,0.69,0.69,0.69,0.69,0.69,0.69,0.69,0.69,0.69,0.69,0.69,0.69,0.69,0.70,0.70,0.70,0.70,0.70,0.70,0.70,0.70,0.70,0.71,0.71,0.71,0.71,0.71,0.72,0.72,0.72,0.72,0.72,0.72,0.72,0.72,0.72,0.72,0.72,0.72,0.72,0.72,0.72,0.72,0.72,0.72,0.72,0.72,0.72,0.72,0.72,0.72,0.72,0.72,0.72,0.72,0.72,0.72,0.72,0.72,0.72,0.72,0.72,0.72,0.72,0.71,0.71,0.71,0.71,0.70,0.70,0.70,0.69,0.69,0.69,0.69,0.68,0.68,0.68,0.68,0.68,0.68,0.68,0.68,0.68,0.68,0.68,0.67,0.68,0.68,0.68,0.68,0.68,0.68,0.68,0.68,0.68,0.68,0.68,0.68,0.68,0.68,0.68,0.68,0.68,0.68,0.68,0.68,0.69,0.69,0.69,0.69,0.69,0.70,0.70,0.70,0.70,0.70,0.70,0.70,0.70,0.71,0.71,0.71,0.71,0.71,0.71,0.71,0.71,0.71,0.71,0.71,0.71,0.71,0.71,0.71,0.71,0.71,0.70,0.70,0.70,0.70,0.70,0.70,0.70,0.70,0.70,0.69,0.69,0.69,0.69,0.69,0.69,0.69,0.69,0.69,0.69,0.69,0.69,0.69,0.68,0.68,0.68,0.68,0.68,0.68,0.67,0.67,0.67,0.67,0.67,0.67,0.67,0.67,0.67,0.67,0.66,0.66,0.66,0.66,0.66,0.66,0.66,0.66,0.66,0.66,0.66,0.66,0.66,0.66,0.66,0.66,0.66,0.66,0.66,0.66,0.66,0.66,0.66,0.66,0.66,0.66,0.66,0.66,0.66,0.66,0.66,0.67,0.67,0.67,0.67,0.67,0.67,0.67,0.67,0.68,0.67,0.67,0.66,0.65,0.64,0.62,0.61,0.59,0.58,0.56,0.55,0.53,0.52,0.51,0.49,0.48,0.46,0.45,0.44,0.43,0.41,0.40,0.38,0.37,0.36,0.34,0.33,0.32,0.30,0.29,0.28,0.26,0.25,0.23,0.22,0.21,0.20,0.18,0.17,0.16,0.15,0.14,0.13,0.13,0.13,0.14,0.14,0.14,0.15,0.15,0.16,0.16,0.17,0.17,0.18,0.19,0.19,0.20,0.21,0.21,0.21,0.22,0.22,0.22,0.22,0.22,0.22,0.22,0.22,0.22,0.22,0.22,0.22,0.22,0.22,0.22,0.22,0.22,0.22,0.21,0.21,0.21,0.21,0.20,0.20,0.20,0.19,0.19,0.19,0.19,0.18,0.18,0.18,0.17,0.17,0.16,0.16,0.15,0.15,0.14,0.14,0.14,0.14,0.14,0.14,0.15,0.16,0.16,0.17,0.19,0.20,0.22,0.23,0.24,0.26,0.27,0.28,0.29,0.31,0.32,0.32,0.33,0.34,0.34,0.34,0.35,0.35,0.35,0.35,0.35,0.35,0.35,0.35,0.35,0.35,0.35,0.35,0.36,0.36,0.37,0.38,0.38,0.39,0.40,0.41,0.42,0.43,0.43,0.43,0.44,0.43,0.43,0.43,0.43,0.43,0.43,0.42,0.42,0.42,0.42,0.42,0.42,0.42,0.42,0.42,0.42,0.43,0.43,0.43,0.44,0.44,0.44,0.44,0.44,0.44,0.43,0.43,0.43,0.42,0.42,0.41,0.40,0.39,0.38,0.37,0.36,0.35,0.34,0.34,0.33,0.33,0.32,0.32,0.31,0.29,0.28,0.27,0.26,0.25,0.24,0.23,0.22,0.22,0.21,0.21,0.20,0.20,0.19,0.19,0.19,0.19,0.20,0.20,0.21,0.21,0.22,0.22,0.23,0.23,0.23,0.23,0.23,0.23,0.23,0.23,0.23,0.23,0.23,0.22,0.21,0.21,0.20,0.19,0.18,0.18,0.18,0.18,0.19,0.19,0.19,0.20,0.21,0.21,0.22,0.23,0.24,0.25,0.26,0.27,0.28,0.29,0.29,0.29,0.28,0.27,0.27,0.26,0.25,0.25,0.25,0.24,0.24,0.24,0.24,0.24,0.24,0.25,0.25,0.26,0.28,0.29,0.30,0.32,0.33,0.34,0.35,0.35,0.35,0.35,0.35,0.35,0.34,0.34,0.33,0.31,0.30,0.29,0.28,0.27,0.25,0.24,0.24,0.23,0.22,0.22,0.22,0.22,0.22,0.22,0.22,0.22,0.22,0.23,0.23,0.22,0.22,0.22,0.22,0.21,0.20,0.18,0.17,0.16,0.14,0.13,0.12,0.11,0.11,0.10,0.10,0.10,0.09,0.09,0.09,0.09,0.09,0.09,0.09,0.09,0.09,0.09,0.09,0.09,0.09,0.09,0.09,0.09,0.09,0.09,0.09,0.08,0.08,0.08,0.08,0.08,0.08,0.07,0.07,0.07,0.07,0.07,0.07,0.07,0.07,0.07,0.07,0.07,0.07,0.07,0.08,0.08,0.09,0.09,0.09,0.09,0.09,0.09,0.09,0.09,0.10,0.10,0.11,0.12,0.12,0.13,0.14,0.14,0.15,0.16,0.16,0.17,0.17,0.17,0.18,0.18,0.19,0.20,0.20,0.21,0.23,0.24,0.25,0.25,0.26,0.27,0.27,0.27,0.28,0.28,0.27,0.27,0.27,0.27,0.26,0.26,0.27,0.27,0.27,0.27,0.26,0.26,0.25,0.25,0.24,0.23,0.23,0.22,0.22,0.21,0.21,0.20,0.20,0.20,0.20,0.20,0.20,0.20,0.20,0.20,0.20,0.21,0.21,0.22,0.22,0.23,0.24,0.25,0.26,0.27,0.28,0.30,0.31,0.32,0.34,0.35,0.36,0.38,0.39,0.41,0.42,0.43,0.45,0.46,0.48,0.49,0.51,0.52,0.53,0.54,0.56,0.57,0.58,0.59,0.61,0.62,0.63,0.64,0.65,0.66,0.67,0.67,0.67,0.67,0.67,0.67,0.67,0.67,0.67,0.67,0.67,0.67,0.67,0.67,0.67,0.68,0.67,0.67,0.67,0.68,0.68,0.68,0.68,0.68,0.68,0.68,0.68,0.68,0.69,0.69,0.69,0.69,0.69,0.69,0.69,0.69,0.69,0.69,0.69,0.69,0.69,0.69,0.69,0.69,0.69,0.70,0.70,0.69,0.69,0.69,0.69,0.69,0.69,0.69,0.69,0.69,0.69,0.69,0.69,0.69,0.69,0.69,0.69,0.69,0.69,0.69,0.69,0.69,0.68,0.68,0.68,0.68,0.68,0.68,0.68,0.68,0.68,0.68,0.69,0.69,0.69,0.69,0.69,0.69,0.69,0.69,0.69,0.69,0.70,0.70,0.70,0.70,0.70,0.70,0.70,0.70,0.70,0.70,0.70,0.70,0.70,0.70,0.70,0.69,0.68,0.67,0.66,0.64,0.63,0.61,0.60,0.58,0.57,0.55,0.54,0.52,0.51,0.50,0.49,0.48,0.47,0.46,0.46,0.45,0.45,0.44,0.43,0.42,0.41,0.40,0.39,0.38,0.37,0.35,0.34,0.33,0.31,0.30,0.28,0.27,0.25,0.24,0.23,0.22,0.21,0.20,0.20,0.20,0.20,0.21,0.21,0.21,0.22,0.22,0.22,0.22,0.22,0.22,0.21,0.21,0.20,0.20,0.19,0.18,0.17,0.17,0.17,0.17,0.17,0.18,0.18,0.18,0.19,0.19,0.19,0.19,0.19,0.19,0.19,0.19,0.19,0.19,0.19,0.19,0.19,0.19,0.19,0.19,0.19,0.18,0.18,0.19,0.19,0.19,0.20,0.21,0.22,0.22,0.23,0.24,0.24,0.25,0.25,0.25,0.26,0.26,0.27,0.27,0.27,0.27,0.26,0.26,0.26,0.26,0.27,0.27,0.28,0.28,0.29,0.30,0.31,0.32,0.33,0.33,0.34,0.34,0.35,0.35,0.35,0.35,0.35,0.34,0.34,0.33,0.33,0.32,0.32,0.32,0.32,0.32,0.33,0.33,0.34,0.34,0.35,0.35,0.36,0.36,0.36,0.37,0.37,0.37,0.38,0.38,0.37,0.36,0.36,0.35,0.34,0.33,0.32,0.30,0.29,0.28,0.28,0.27,0.27,0.27,0.27,0.26,0.26,0.26,0.26,0.26,0.26,0.26,0.26,0.25,0.24,0.23,0.22,0.21,0.20,0.19,0.18,0.16,0.15,0.14,0.13,0.12,0.11,0.11,0.10,0.10,0.11,0.12,0.13,0.14,0.15,0.16,0.17,0.17,0.18,0.18,0.18,0.18,0.18,0.17,0.17,0.17,0.17,0.17,0.17,0.17,0.17,0.17,0.17,0.17,0.17,0.17,0.18,0.18,0.18,0.19,0.19,0.19,0.19,0.19,0.18,0.18,0.18,0.17,0.17,0.16,0.15,0.14,0.13,0.12,0.11,0.10,0.09,0.08,0.08,0.08,0.08,0.08,0.08,0.08,0.08,0.08,0.08,0.08,0.08,0.08,0.08,0.09,0.09,0.09,0.09,0.09,0.09,0.09,0.09,0.09,0.09,0.10,0.11,0.12,0.13,0.14,0.15,0.16,0.16,0.17,0.17,0.17,0.17,0.17,0.17,0.17,0.17,0.17,0.17,0.17,0.17,0.17,0.17,0.17,0.17,0.18,0.18,0.18,0.18,0.18,0.18,0.19,0.19,0.19,0.20,0.20,0.21,0.22,0.22,0.23,0.24,0.25,0.25,0.26,0.27,0.27,0.28,0.29,0.29,0.30,0.31,0.32,0.34,0.35,0.36,0.38,0.39,0.40,0.41,0.42,0.42,0.42,0.42,0.42,0.42,0.42,0.42,0.42,0.42,0.42,0.43,0.43,0.44,0.45,0.45,0.46,0.47,0.48,0.49,0.49,0.50,0.50,0.51,0.51,0.51,0.51,0.51,0.51,0.51,0.51,0.51,0.51,0.51,0.51,0.51,0.51,0.52,0.52,0.52,0.53,0.54,0.55,0.57,0.58,0.60,0.61,0.63,0.64,0.65,0.67,0.68,0.68,0.69,0.70,0.71,0.71,0.71,0.71,0.71,0.71,0.71,0.71,0.70,0.70,0.70,0.70,0.70,0.70,0.70,0.70,0.70,0.70,0.70,0.70,0.70,0.70,0.70,0.70,0.70,0.70,0.70,0.70,0.70,0.70,0.70,0.70,0.70,0.70,0.70,0.70,0.70,0.70,0.70,0.70,0.70,0.70,0.69,0.69,0.68,0.68,0.67,0.65,0.64,0.63,0.61,0.60,0.58,0.57,0.55,0.54,0.53,0.51,0.50,0.49,0.48,0.47,0.45,0.44,0.42,0.41,0.39,0.38,0.36,0.35,0.34,0.33,0.31,0.30,0.29,0.28,0.26,0.25,0.24,0.22,0.21,0.19,0.18,0.16,0.15,0.14,0.14,0.13,0.13,0.13,0.13,0.13,0.14,0.15,0.16,0.17,0.18,0.19,0.20,0.22,0.23,0.24,0.25,0.26,0.27,0.28,0.29,0.29,0.29,0.29,0.29,0.29,0.29,0.28,0.28,0.28,0.28,0.28,0.27,0.27,0.27,0.27,0.27,0.27,0.27,0.27,0.27,0.27,0.26,0.26,0.26,0.26,0.26,0.25,0.25,0.24,0.23,0.22,0.21,0.21,0.20,0.19,0.17,0.16,0.15,0.14,0.13,0.12,0.11,0.11,0.11,0.11,0.11,0.10,0.10,0.10,0.10,0.10,0.10,0.11,0.11,0.11,0.12,0.13,0.13,0.13,0.13,0.14,0.14,0.14,0.14,0.15,0.15,0.15,0.15,0.15,0.15,0.15,0.15,0.14,0.14,0.13,0.13,0.12
Q86YW9	0.55,0.55,0.55,0.54,0.53,0.53,0.52,0.51,0.50,0.50,0.49,0.48,0.48,0.47,0.47,0.46,0.45,0.45,0.44,0.44,0.43,0.42,0.41,0.40,0.39,0.38,0.37,0.36,0.36,0.36,0.35,0.35,0.35,0.34,0.34,0.33,0.33,0.33,0.32,0.32,0.32,0.31,0.31,0.31,0.30,0.30,0.30,0.29,0.29,0.29,0.29,0.28,0.28,0.28,0.28,0.28,0.28,0.28,0.28,0.28,0.28,0.29,0.29,0.29,0.30,0.31,0.32,0.32,0.33,0.33,0.34,0.34,0.35,0.35,0.35,0.36,0.36,0.37,0.37,0.37,0.38,0.38,0.39,0.39,0.39,0.39,0.40,0.40,0.40,0.40,0.40,0.40,0.40,0.40,0.39,0.39,0.39,0.38,0.38,0.38,0.37,0.37,0.36,0.36,0.35,0.34,0.34,0.33,0.32,0.31,0.30,0.29,0.28,0.27,0.27,0.26,0.25,0.24,0.23,0.22,0.22,0.21,0.20,0.19,0.18,0.17,0.16,0.15,0.15,0.14,0.14,0.14,0.13,0.13,0.13,0.13,0.13,0.13,0.13,0.13,0.13,0.14,0.14,0.14,0.14,0.14,0.14,0.14,0.14,0.14,0.15,0.15,0.15,0.16,0.16,0.17,0.17,0.18,0.18,0.19,0.19,0.19,0.20,0.20,0.20,0.20,0.20,0.20,0.20,0.20,0.20,0.20,0.20,0.20,0.20,0.20,0.20,0.20,0.20,0.20,0.20,0.19,0.19,0.19,0.19,0.19,0.19,0.20,0.20,0.20,0.21,0.21,0.22,0.22,0.23,0.23,0.22,0.22,0.21,0.21,0.20,0.20,0.20,0.20,0.20,0.19,0.19,0.19,0.19,0.20,0.20,0.20,0.19,0.19,0.19,0.19,0.19,0.19,0.19,0.19,0.19,0.19,0.19,0.19,0.19,0.19,0.19,0.18,0.18,0.17,0.16,0.15,0.14,0.13,0.12,0.11,0.10,0.09,0.09,0.09,0.09,0.09,0.09,0.09,0.10,0.10,0.10,0.10,0.10,0.11,0.11,0.11,0.11,0.11,0.11,0.11,0.11,0.11,0.11,0.11,0.11,0.11,0.11,0.11,0.11,0.11,0.11,0.11,0.11,0.11,0.11,0.11,0.11,0.11,0.11,0.11,0.11,0.11,0.11,0.11,0.11,0.11,0.11,0.11,0.11,0.11,0.11,0.12,0.12,0.13,0.15,0.16,0.17,0.19,0.20,0.22,0.23,0.25,0.26,0.28,0.29,0.31,0.33,0.34,0.36,0.37,0.39,0.40,0.42,0.43,0.45,0.46,0.48,0.49,0.51,0.52,0.53,0.55,0.56,0.57,0.58,0.59,0.60,0.60,0.61,0.61,0.61,0.61,0.61,0.60,0.59,0.58,0.57,0.56,0.55,0.54,0.53,0.51,0.50,0.48,0.47,0.45,0.44,0.42,0.41,0.39,0.38,0.36,0.34,0.33,0.31,0.30,0.28,0.27,0.25,0.24,0.22,0.21,0.20,0.18,0.17,0.16,0.16,0.16,0.16,0.17,0.17,0.18,0.19,0.19,0.20,0.20,0.21,0.21,0.21,0.20,0.20,0.20,0.20,0.20,0.20,0.20,0.21,0.21,0.21,0.21,0.21,0.21,0.21,0.22,0.22,0.23,0.24,0.24,0.24,0.24,0.24,0.25,0.25,0.25,0.25,0.25,0.24,0.24,0.23,0.22,0.21,0.20,0.19,0.17,0.16,0.15,0.14,0.14,0.13,0.14,0.14,0.14,0.14,0.14,0.14,0.14,0.14,0.15,0.16,0.17,0.18,0.19,0.20,0.21,0.21,0.21,0.21,0.21,0.22,0.22,0.22,0.22,0.22,0.22,0.22,0.22,0.22,0.22,0.22,0.22,0.22,0.22,0.22,0.23,0.23,0.23,0.23,0.23,0.23,0.23,0.23,0.23,0.23,0.23,0.22,0.22,0.22,0.21,0.20,0.19,0.18,0.17,0.17,0.16,0.17,0.17,0.18,0.19,0.19,0.21,0.22,0.23,0.23,0.24,0.25,0.26,0.26,0.26,0.26,0.26,0.26,0.26,0.26,0.26,0.26,0.26,0.25,0.25,0.25,0.25,0.25,0.25,0.25,0.26,0.26,0.26,0.26,0.26,0.26,0.26,0.25,0.25,0.25,0.25,0.23,0.22,0.21,0.19,0.18,0.17,0.15,0.14,0.13,0.12,0.11,0.11,0.10,0.11,0.12,0.13,0.14,0.15,0.16,0.18,0.19,0.21,0.22,0.23,0.25,0.26,0.28,0.29,0.30,0.32,0.33,0.34,0.36,0.37,0.37,0.38,0.38,0.38,0.38,0.38,0.38,0.38,0.38,0.38,0.39,0.38,0.38,0.38,0.38,0.38,0.38,0.38,0.38,0.38,0.37,0.37,0.36,0.35,0.34,0.33,0.32,0.31,0.30,0.29,0.27,0.26,0.24,0.23,0.21,0.19,0.18,0.16,0.15,0.13,0.12,0.11,0.11,0.11,0.11,0.11,0.11,0.11,0.11,0.11,0.11,0.11,0.11,0.11,0.11,0.11,0.11,0.11,0.11,0.11,0.12,0.12,0.12,0.12,0.13,0.14,0.15,0.16,0.17,0.19,0.20,0.22,0.23,0.24,0.26,0.28,0.29,0.31,0.32,0.34,0.35,0.37,0.38,0.40,0.42,0.43,0.44,0.46,0.48,0.49,0.51,0.52,0.54,0.55,0.57,0.58,0.59,0.60,0.62,0.63,0.65,0.66,0.67,0.68,0.69,0.70,0.70,0.70,0.70,0.70,0.70,0.70,0.70,0.71,0.71,0.71,0.71,0.71,0.71,0.71,0.72,0.72,0.72,0.72,0.72,0.72,0.72,0.72,0.72,0.71,0.71,0.71,0.70,0.69,0.68,0.68,0.67,0.66,0.64,0.63,0.61,0.60,0.58,0.57,0.55,0.54,0.52,0.51,0.49,0.48,0.46,0.45,0.44,0.43,0.41,0.40,0.39,0.37,0.36,0.34,0.33,0.31,0.30,0.28,0.27,0.25,0.24,0.23,0.21,0.20,0.19,0.19,0.18,0.17,0.16,0.16,0.15,0.15,0.14,0.14,0.14,0.14,0.14,0.14,0.14,0.14,0.14,0.15,0.15,0.15,0.15,0.15,0.15,0.16,0.16,0.18,0.19,0.20,0.22,0.23,0.25,0.26,0.28,0.29,0.30,0.31,0.33,0.34,0.35,0.36,0.38,0.39,0.40,0.41,0.42,0.43,0.43,0.44,0.44,0.45,0.45,0.45,0.46,0.46,0.46,0.46,0.46,0.46,0.46,0.46,0.46,0.46,0.46,0.45,0.44,0.43,0.41,0.40,0.38,0.37,0.35,0.33,0.32,0.30,0.29,0.27,0.26,0.25,0.23,0.22,0.20,0.19,0.17,0.16,0.15,0.14,0.13,0.12,0.12,0.12,0.11,0.11,0.11,0.11,0.11,0.10,0.10,0.10,0.10,0.10,0.10,0.10,0.10,0.10,0.11,0.11,0.11,0.11,0.11,0.11,0.11,0.11,0.11,0.11,0.11,0.11,0.10,0.10,0.10,0.10,0.10,0.10,0.10,0.10,0.10,0.10,0.10,0.10,0.10,0.10,0.10,0.10,0.10,0.10,0.10,0.10,0.10,0.10,0.10,0.10,0.10,0.10,0.10,0.10,0.10,0.10,0.10,0.10,0.10,0.09,0.09,0.09,0.09,0.10,0.10,0.10,0.10,0.10,0.10,0.10,0.10,0.10,0.10,0.10,0.10,0.10,0.10,0.10,0.10,0.09,0.09,0.09,0.09,0.09,0.09,0.09,0.09,0.08,0.08,0.08,0.08,0.09,0.09,0.09,0.09,0.09,0.09,0.09,0.09,0.09,0.09,0.09,0.09,0.09,0.09,0.09,0.09,0.09,0.09,0.09,0.09,0.09,0.09,0.09,0.09,0.09,0.09,0.09,0.09,0.09,0.10,0.10,0.10,0.10,0.10,0.10,0.10,0.11,0.11,0.11,0.11,0.10,0.10,0.10,0.10,0.10,0.10,0.10,0.10,0.10,0.10,0.10,0.10,0.10,0.10,0.11,0.11,0.11,0.11,0.11,0.11,0.11,0.11,0.11,0.11,0.11,0.11,0.11,0.11,0.11,0.12,0.12,0.12,0.13,0.13,0.14,0.14,0.14,0.14,0.14,0.14,0.14,0.14,0.14,0.14,0.14,0.14,0.14,0.14,0.14,0.13,0.13,0.13,0.13,0.13,0.13,0.13,0.13,0.12,0.12,0.12,0.12,0.12,0.12,0.13,0.13,0.13,0.14,0.15,0.15,0.15,0.15,0.15,0.15,0.14,0.14,0.13,0.13,0.12,0.12,0.12,0.12,0.12,0.12,0.11,0.11,0.12,0.11,0.11,0.11,0.11,0.11,0.11,0.11,0.11,0.11,0.11,0.11,0.11,0.11,0.11,0.11,0.11,0.11,0.11,0.11,0.11,0.11,0.10,0.10,0.10,0.09,0.09,0.09,0.09,0.09,0.09,0.09,0.09,0.09,0.10,0.10,0.10,0.10,0.10,0.10,0.10,0.11,0.11,0.11,0.11,0.11,0.11,0.11,0.11,0.11,0.11,0.11,0.11,0.11,0.11,0.11,0.11,0.11,0.11,0.11,0.11,0.10,0.10,0.10,0.09,0.09,0.09,0.09,0.09,0.09,0.09,0.09,0.09,0.09,0.09,0.09,0.09,0.09,0.09,0.09,0.09,0.09,0.09,0.09,0.09,0.09,0.09,0.09,0.09,0.09,0.09,0.09,0.09,0.09,0.09,0.09,0.10,0.10,0.11,0.12,0.13,0.14,0.15,0.16,0.18,0.19,0.21,0.23,0.24,0.26,0.27,0.28,0.29,0.29,0.29,0.30,0.30,0.29,0.29,0.29,0.29,0.29,0.29,0.29,0.29,0.29,0.29,0.29,0.30,0.30,0.30,0.30,0.31,0.31,0.31,0.31,0.31,0.31,0.30,0.29,0.29,0.28,0.27,0.25,0.24,0.23,0.21,0.20,0.19,0.19,0.19,0.19,0.19,0.20,0.21,0.22,0.24,0.25,0.26,0.28,0.30,0.31,0.33,0.34,0.36,0.37,0.39,0.40,0.42,0.43,0.45,0.46,0.48,0.49,0.51,0.52,0.54,0.55,0.57,0.59,0.60,0.62,0.63,0.65,0.67,0.68,0.70,0.71,0.72,0.73,0.74,0.73,0.73,0.72,0.71,0.69,0.68,0.67,0.65,0.64,0.62,0.61,0.59,0.57,0.56,0.54,0.53,0.51,0.49,0.48,0.46,0.45,0.43,0.42,0.40,0.39,0.37,0.36,0.35,0.33,0.32,0.31,0.29,0.28,0.27,0.26,0.24,0.23,0.22,0.21,0.20,0.19,0.18,0.17,0.17,0.17,0.17,0.17,0.17,0.17,0.17,0.17,0.17,0.18,0.18,0.18,0.18,0.18,0.18,0.18,0.18,0.18,0.19,0.19,0.19,0.20,0.20,0.21,0.22,0.23,0.24,0.25,0.26,0.26,0.26,0.26,0.26,0.26,0.26,0.25,0.25,0.25,0.24,0.24,0.24,0.24,0.24,0.24,0.24,0.24,0.24,0.24,0.24,0.24,0.24,0.24,0.24,0.24,0.24,0.24,0.24,0.24,0.23,0.23,0.23,0.23,0.22,0.22,0.22,0.22,0.22,0.21,0.21,0.21,0.21,0.21,0.21,0.21,0.21,0.21,0.21,0.21,0.21,0.21,0.20,0.20,0.20,0.20,0.20,0.20,0.19,0.19,0.19,0.19,0.19,0.19,0.20,0.20,0.21,0.21,0.22,0.23,0.25,0.26,0.27,0.29,0.30,0.31,0.32,0.33,0.34,0.35,0.35,0.36,0.37,0.38,0.39,0.40,0.41,0.43,0.44,0.46,0.47,0.49,0.50,0.52,0.54,0.55,0.57,0.58,0.60,0.61,0.62,0.64,0.65,0.66,0.67,0.68,0.68,0.68,0.68,0.67,0.66,0.65,0.64,0.62,0.61,0.59,0.58,0.56,0.55,0.53,0.52,0.50,0.49,0.47,0.46,0.44,0.43,0.41,0.40,0.38,0.37,0.35,0.34,0.33,0.32,0.31,0.30,0.29,0.29,0.28,0.28,0.28,0.28,0.29,0.28,0.28,0.28,0.29,0.29,0.30,0.31,0.31,0.32,0.33,0.34,0.35,0.36,0.36,0.37,0.37,0.38,0.38,0.39,0.39,0.39,0.39,0.40,0.40,0.40,0.40,0.40,0.40,0.41,0.41,0.41,0.41,0.41,0.41,0.40,0.39,0.38,0.37,0.36,0.35,0.33,0.32,0.31,0.30,0.29,0.28,0.27,0.26,0.26,0.25,0.24,0.23,0.23,0.22,0.22,0.21,0.21,0.21,0.21,0.21,0.22,0.22,0.22,0.22,0.22,0.22,0.22,0.22,0.22,0.22,0.22,0.22,0.21,0.21,0.21,0.21,0.20,0.20,0.20,0.20,0.20,0.20,0.20,0.20,0.20,0.21,0.20,0.20,0.21,0.21,0.21,0.21,0.20,0.20,0.20,0.20,0.19,0.19,0.18,0.17,0.16,0.15,0.15,0.15,0.14,0.14,0.14,0.14,0.13,0.13,0.13,0.13,0.13,0.13,0.13,0.12,0.12,0.12,0.12,0.12,0.12,0.11,0.11,0.11,0.11,0.11,0.10,0.10,0.10,0.10,0.10,0.10,0.11,0.11,0.12,0.13,0.14,0.16,0.17,0.19,0.20,0.22,0.23,0.25,0.26,0.27,0.28,0.28,0.29,0.29,0.29,0.29,0.29,0.29,0.29,0.29,0.29,0.29,0.29,0.29,0.29,0.29,0.29,0.29,0.30,0.30,0.30,0.30,0.30,0.31,0.31,0.30,0.30,0.30,0.29,0.28,0.27,0.26,0.25,0.23,0.22,0.21,0.20,0.18,0.18,0.17,0.16,0.16,0.16,0.16,0.16,0.17,0.17,0.18,0.19,0.20,0.20,0.21,0.22,0.22,0.23,0.24,0.25,0.26,0.26,0.27,0.28,0.28,0.29,0.30,0.31,0.32,0.33,0.34,0.35,0.36,0.37,0.38,0.39,0.39,0.40,0.40,0.40,0.40,0.41,0.40,0.40,0.40,0.40,0.40,0.40,0.40,0.40,0.40,0.40,0.41,0.41,0.41,0.42,0.42,0.43,0.43,0.44,0.44,0.44,0.45,0.46,0.46,0.47,0.47,0.47,0.48,0.48,0.48,0.48,0.48,0.48,0.48,0.48,0.48,0.48,0.49,0.49,0.50,0.51,0.51,0.53,0.54,0.55,0.56,0.57,0.57,0.58,0.58,0.58,0.58,0.57,0.57,0.57,0.57,0.57,0.57,0.57,0.58,0.58,0.58,0.58,0.57,0.57,0.57,0.57,0.57,0.57,0.58,0.58,0.58,0.59,0.60,0.60,0.61,0.62,0.62,0.63,0.63,0.64,0.64,0.64,0.64,0.64,0.64,0.65,0.65,0.65,0.65,0.66,0.66,0.67,0.68,0.68,0.68,0.68,0.68,0.69,0.69,0.69,0.69,0.69,0.69,0.70,0.70,0.70,0.70,0.70,0.71,0.71,0.71,0.71,0.71,0.70,0.70,0.70,0.70,0.69,0.69,0.69,0.69,0.69,0.68,0.68,0.68,0.69,0.68,0.68,0.68,0.68,0.68,0.68,0.68,0.68,0.68,0.68,0.68,0.68,0.68,0.68,0.68,0.68,0.68,0.68,0.67,0.67,0.67,0.67,0.67,0.67,0.67,0.66,0.66,0.66,0.67,0.67,0.67,0.67,0.67,0.67,0.67,0.67,0.67,0.67,0.67,0.67,0.67,0.67,0.68,0.67,0.67,0.67,0.68,0.68,0.68,0.68,0.68,0.68,0.68,0.68,0.68,0.68,0.68,0.68,0.68,0.68,0.68,0.68,0.68,0.69,0.68,0.69,0.69,0.69,0.69,0.69,0.69,0.69,0.69,0.69,0.69,0.69,0.69,0.69,0.69,0.69,0.69,0.69,0.69,0.68,0.69,0.69,0.69,0.69,0.69,0.68,0.68,0.68,0.68,0.68,0.68,0.68,0.68,0.68,0.68,0.68,0.68,0.68,0.67,0.67,0.67,0.67,0.67,0.66,0.66,0.66,0.66,0.66,0.66,0.66,0.66,0.66,0.66,0.66,0.66,0.65,0.66,0.65,0.65,0.65,0.65,0.65,0.65,0.65,0.65,0.65,0.65,0.65,0.65,0.65,0.65,0.65,0.65,0.65,0.65,0.65,0.65,0.65,0.65,0.65,0.66,0.66,0.66,0.67,0.67,0.67,0.67,0.67,0.68,0.68,0.68,0.68,0.68,0.69,0.69,0.69,0.69,0.68,0.69,0.69,0.69,0.69,0.69,0.69,0.69,0.69,0.69,0.70,0.70,0.70,0.70,0.70,0.70,0.70,0.70,0.70,0.70,0.70,0.70,0.70,0.70,0.70,0.70,0.70,0.70,0.70,0.69,0.69,0.69,0.70,0.69,0.70,0.69,0.69,0.69,0.69,0.68,0.69,0.69,0.69,0.69,0.69,0.69,0.68,0.68,0.68,0.68,0.68,0.68,0.68,0.68,0.68,0.68,0.68,0.68,0.68,0.68,0.68,0.69,0.69,0.68,0.68,0.68,0.68,0.68,0.69,0.69,0.69,0.69,0.69,0.69,0.69,0.69,0.69,0.69,0.69,0.69,0.69,0.69,0.70,0.70,0.70,0.70,0.70,0.70,0.71,0.70,0.70,0.70,0.70,0.70,0.70,0.69,0.69,0.69,0.69,0.69,0.69,0.69,0.69,0.69,0.69,0.69,0.69,0.69,0.69,0.69,0.69,0.69,0.69,0.69,0.69,0.69,0.69,0.68,0.69,0.69,0.69,0.69,0.69,0.69,0.68,0.68,0.68,0.69,0.69,0.69,0.69,0.69,0.69,0.69,0.69,0.69,0.70,0.69,0.69,0.69,0.69,0.69,0.69,0.69,0.69,0.69,0.69,0.69,0.69,0.69,0.69,0.69,0.69,0.69,0.69,0.69,0.69,0.68,0.68,0.68,0.68,0.67,0.67,0.67,0.66,0.66,0.66,0.65,0.65,0.65,0.65,0.65,0.65,0.65,0.65,0.65,0.65,0.65,0.65,0.65,0.65,0.65,0.65,0.65,0.66,0.66,0.66,0.66,0.65,0.65,0.65,0.65,0.65,0.65,0.65,0.65,0.65,0.65,0.66,0.66,0.66,0.66,0.67,0.68,0.68,0.69,0.69
P29966	0.46,0.46,0.46,0.46,0.46,0.46,0.46,0.46,0.46,0.46,0.46,0.46,0.46,0.45,0.45,0.45,0.45,0.45,0.44,0.44,0.44,0.44,0.44,0.44,0.44,0.44,0.44,0.45,0.45,0.45,0.45,0.45,0.45,0.46,0.45,0.46,0.46,0.46,0.46,0.46,0.46,0.46,0.46,0.46,0.46,0.46,0.46,0.46,0.46,0.46,0.47,0.47,0.47,0.48,0.48,0.49,0.49,0.50,0.50,0.50,0.51,0.51,0.52,0.52,0.52,0.53,0.53,0.53,0.53,0.53,0.53,0.53,0.53,0.53,0.54,0.54,0.54,0.54,0.54,0.54,0.54,0.54,0.54,0.54,0.54,0.55,0.55,0.55,0.55,0.55,0.55,0.55,0.55,0.55,0.55,0.55,0.55,0.55,0.55,0.55,0.55,0.55,0.56,0.56,0.56,0.56,0.56,0.56,0.56,0.56,0.56,0.56,0.56,0.56,0.55,0.55,0.55,0.55,0.55,0.54,0.54,0.54,0.54,0.54,0.54,0.54,0.54,0.54,0.54,0.54,0.53,0.53,0.52,0.51,0.50,0.50,0.49,0.48,0.48,0.47,0.47,0.46,0.45,0.44,0.43,0.43,0.42,0.41,0.40,0.40,0.39,0.39,0.38,0.38,0.37,0.37,0.37,0.37,0.37,0.37,0.37,0.37,0.37,0.37,0.37,0.37,0.37,0.37,0.38,0.38,0.38,0.38,0.39,0.40,0.40,0.41,0.42,0.42,0.43,0.44,0.45,0.45,0.46,0.47,0.48,0.49,0.49,0.50,0.51,0.51,0.52,0.53,0.54,0.54,0.55,0.55,0.55,0.55,0.56,0.56,0.56,0.56,0.57,0.57,0.57,0.57,0.57,0.57,0.57,0.58,0.58,0.57,0.57,0.57,0.57,0.57,0.57,0.57,0.57,0.57,0.57,0.57,0.57,0.56,0.56,0.56,0.56,0.56,0.56,0.56,0.56,0.55,0.56,0.55,0.56,0.56,0.56,0.56,0.57,0.57,0.57,0.57,0.57,0.57,0.57,0.57,0.57,0.57,0.57,0.57,0.57,0.57,0.57,0.57,0.57,0.57,0.57,0.57,0.58,0.58,0.58,0.57,0.57,0.57,0.57,0.57,0.57,0.57,0.57,0.57,0.57,0.57,0.57,0.56,0.56,0.56,0.56,0.55,0.55,0.55,0.55,0.55,0.55,0.54,0.54,0.54,0.54,0.54,0.54,0.54,0.54,0.53,0.53,0.53,0.53,0.52,0.52,0.52,0.52,0.51,0.51,0.51,0.51,0.50,0.50,0.49,0.49,0.49,0.48,0.48,0.48,0.47,0.47,0.47,0.47,0.47,0.47,0.47,0.47,0.46,0.46,0.46,0.46,0.45,0.45,0.45,0.45,0.44,0.44,0.44,0.43,0.43
Q9ULX9	0.49,0.49,0.48,0.47,0.45,0.43,0.42,0.41,0.39,0.38,0.37,0.36,0.35,0.34,0.33,0.32,0.31,0.31,0.30,0.29,0.29,0.28,0.27,0.26,0.24,0.24,0.23,0.22,0.21,0.19,0.18,0.17,0.16,0.15,0.14,0.13,0.11,0.10,0.09,0.08,0.07,0.05,0.04,0.04,0.03,0.03,0.03,0.03,0.03,0.03,0.03,0.03,0.03,0.03,0.03,0.03,0.03,0.03,0.03,0.03,0.03,0.02,0.02,0.02,0.02,0.02,0.02,0.02,0.02,0.02,0.02,0.02,0.02,0.01,0.01,0.01,0.01,0.01,0.01,0.01,0.01,0.01,0.01,0.01,0.01,0.01,0.01,0.01,0.01,0.01,0.01,0.01,0.02,0.02,0.02,0.02,0.02,0.02,0.02,0.02,0.02,0.02,0.02,0.03,0.03,0.04,0.05,0.06,0.07,0.08,0.09,0.10,0.11,0.12,0.13,0.13,0.14,0.14,0.15,0.16,0.16,0.17,0.18,0.19,0.20,0.21,0.23,0.24,0.25,0.26,0.27,0.28,0.29,0.30,0.31,0.31,0.32,0.33,0.34,0.35,0.35,0.36,0.37,0.38,0.38,0.39,0.39,0.39,0.39,0.39,0.38,0.38,0.38,0.38,0.38,0.38,0.39,0.39,0.40,0.40,0.41,0.42,0.42,0.42
Q5U5Q3	0.43,0.42,0.41,0.40,0.40,0.39,0.38,0.38,0.37,0.37,0.36,0.36,0.35,0.35,0.35,0.35,0.36,0.36,0.36,0.37,0.37,0.37,0.37,0.37,0.37,0.37,0.37,0.37,0.38,0.38,0.38,0.38,0.37,0.38,0.38,0.38,0.39,0.39,0.40,0.40,0.41,0.41,0.42,0.43,0.44,0.44,0.45,0.46,0.47,0.48,0.49,0.50,0.50,0.51,0.52,0.52,0.52,0.53,0.53,0.53,0.53,0.53,0.53,0.53,0.54,0.54,0.54,0.54,0.54,0.54,0.54,0.54,0.54,0.54,0.54,0.54,0.54,0.54,0.54,0.54,0.54,0.54,0.54,0.54,0.55,0.55,0.55,0.54,0.54,0.54,0.54,0.54,0.54,0.54,0.54,0.54,0.54,0.54,0.54,0.54,0.54,0.54,0.54,0.54,0.54,0.54,0.54,0.54,0.54,0.54,0.54,0.54,0.54,0.54,0.54,0.54,0.54,0.54,0.55,0.55,0.55,0.55,0.55,0.55,0.55,0.55,0.55,0.55,0.55,0.56,0.56,0.56,0.56,0.57,0.57,0.57,0.57,0.57,0.57,0.57,0.57,0.57,0.58,0.58,0.58,0.58,0.58,0.58,0.59,0.59,0.59,0.59,0.59,0.59,0.59,0.60,0.60,0.60,0.60,0.60,0.60,0.60,0.60,0.60,0.60,0.61,0.61,0.61,0.61,0.61,0.61,0.61,0.61,0.61,0.61,0.61,0.60,0.60,0.60,0.60,0.60,0.60,0.60,0.60,0.60,0.60,0.60,0.60,0.60,0.60,0.60,0.60,0.60,0.60,0.60,0.59,0.59,0.59,0.58,0.58,0.58,0.57,0.57,0.56,0.56,0.55,0.55,0.54,0.54,0.52,0.51,0.50,0.49,0.47,0.46,0.45,0.43,0.42,0.41,0.40,0.38,0.37,0.36,0.35,0.33,0.32,0.31,0.29,0.28,0.27,0.25,0.24,0.22,0.21,0.20,0.18,0.17,0.16,0.15,0.14,0.13,0.12,0.11,0.10,0.09,0.08,0.07,0.06,0.05,0.04,0.04,0.04,0.04,0.04,0.04,0.04,0.04,0.04,0.04,0.04,0.04,0.04,0.04,0.04,0.04,0.04,0.04,0.04,0.04,0.04,0.04,0.04,0.04,0.04,0.04,0.04,0.04,0.04,0.04,0.04,0.04,0.04,0.04,0.04,0.05,0.05,0.05,0.06,0.07,0.08,0.09,0.10,0.11,0.12,0.14,0.16,0.17,0.19,0.20,0.21,0.23,0.24,0.25,0.26,0.26,0.26,0.26,0.27,0.27,0.27,0.27,0.27,0.27,0.27,0.27,0.28,0.28,0.28,0.28,0.28,0.28,0.28,0.28,0.28,0.28,0.27,0.27,0.27,0.26,0.25,0.24,0.23,0.22,0.20,0.19,0.18,0.16,0.15,0.13,0.12,0.10,0.09,0.08,0.08,0.07,0.07,0.07,0.07,0.07,0.07,0.07,0.06,0.06,0.06,0.06,0.06,0.06,0.06,0.06,0.06,0.06,0.06,0.06,0.06,0.06,0.06,0.06,0.06,0.06,0.06,0.06,0.06,0.06,0.07,0.07,0.07,0.08,0.09,0.10,0.12,0.13,0.14,0.15,0.16,0.18,0.19,0.20,0.21,0.22,0.23,0.24,0.25,0.27,0.28,0.29,0.31,0.32,0.33,0.35,0.36,0.37,0.39,0.40,0.42,0.43,0.44,0.46,0.47,0.48,0.50,0.51,0.52,0.53,0.55,0.56,0.57,0.58,0.58,0.58,0.59,0.59,0.59,0.59,0.59,0.59,0.59,0.59,0.59,0.59,0.59,0.60,0.60,0.60,0.60,0.60,0.60,0.60,0.60,0.61,0.61,0.61,0.61,0.61,0.61,0.61,0.61,0.61,0.61,0.61,0.61,0.61,0.61,0.61,0.61,0.61,0.62,0.62,0.62,0.62,0.62,0.62,0.62,0.62,0.63,0.63,0.63,0.63,0.63,0.63,0.63,0.63,0.63,0.63,0.63,0.62,0.62,0.62,0.62,0.62,0.62,0.61,0.61,0.61,0.61,0.62,0.62,0.62,0.62,0.61,0.62,0.61,0.61,0.62,0.61,0.61,0.60,0.60,0.60,0.60,0.60,0.60,0.60,0.60,0.60,0.60,0.59,0.59,0.59,0.59,0.59,0.59,0.59,0.60,0.60,0.60,0.60,0.60,0.60,0.60,0.60,0.60,0.60,0.60,0.61,0.61,0.61,0.61,0.61,0.61,0.61,0.61,0.61,0.60,0.60,0.61,0.61,0.61,0.61,0.61,0.61,0.61,0.61,0.61,0.61,0.60,0.60,0.61,0.60,0.61,0.61,0.61,0.61,0.61,0.61,0.61,0.61,0.60,0.60,0.60,0.60,0.60,0.60,0.60,0.60,0.60,0.60,0.60,0.60,0.60,0.60,0.60,0.60,0.60,0.60,0.60,0.60,0.60,0.60,0.60,0.60,0.60,0.60,0.59,0.59,0.58,0.58,0.56,0.55,0.54,0.52,0.51,0.50,0.48,0.47,0.46,0.45,0.43,0.42,0.41,0.40,0.38,0.37,0.36,0.34,0.33,0.32,0.30,0.29,0.28,0.26,0.25,0.23,0.22,0.21,0.19,0.18,0.17,0.15,0.14,0.13,0.12,0.11,0.10,0.09,0.08,0.07,0.07,0.07,0.07,0.07,0.07,0.07,0.07,0.07,0.06,0.06,0.06,0.07,0.07,0.07,0.07,0.07,0.08,0.08,0.08,0.08,0.08,0.08,0.08,0.08,0.08,0.08,0.08,0.08,0.08,0.09,0.09,0.09,0.09
A9UHW6	0.27,0.26,0.25,0.24,0.24,0.23,0.22,0.22,0.21,0.21,0.20,0.20,0.19,0.19,0.19,0.18,0.18,0.17,0.17,0.17,0.16,0.15,0.13,0.12,0.10,0.09,0.08,0.07,0.06,0.06,0.06,0.05,0.05,0.05,0.05,0.05,0.05,0.05,0.05,0.05,0.05,0.05,0.05,0.05,0.05,0.05,0.05,0.06,0.06,0.07,0.07,0.08,0.08,0.08,0.08,0.08,0.08,0.08,0.08,0.08,0.08,0.08,0.08,0.08,0.08,0.08,0.08,0.08,0.08,0.08,0.08,0.07,0.07,0.07,0.07,0.07,0.07,0.07,0.07,0.07,0.07,0.07,0.07,0.06,0.06,0.06,0.06,0.06,0.05,0.05,0.04,0.04,0.03,0.03,0.03,0.03,0.04,0.04,0.05,0.05,0.05,0.05,0.05,0.05,0.05,0.05,0.06,0.06,0.05,0.05,0.05,0.05,0.05,0.05,0.05,0.05,0.05,0.05,0.05,0.05,0.05,0.06,0.06,0.06,0.06,0.06,0.06,0.06,0.06,0.06,0.06,0.06,0.06,0.06,0.06,0.05,0.05,0.05,0.04,0.04,0.03,0.03,0.03,0.03,0.03,0.03,0.03,0.03,0.03,0.03,0.03,0.03,0.03,0.03,0.03,0.03,0.03,0.03,0.03,0.03,0.03,0.03,0.03,0.04,0.04,0.04,0.05,0.05,0.05,0.05,0.05,0.05,0.05,0.05,0.05,0.05,0.05,0.05,0.05,0.05,0.05,0.05,0.05,0.05,0.05,0.05,0.05,0.05,0.05,0.05,0.05,0.06,0.06,0.06,0.06,0.06,0.06,0.07,0.08,0.09,0.10,0.11,0.11,0.12,0.11,0.10,0.10,0.10,0.10,0.10,0.11,0.11,0.11,0.11,0.11,0.12,0.12,0.13,0.13,0.13,0.14,0.15
Q96A46	0.75,0.75,0.75,0.75,0.75,0.75,0.75,0.75,0.75,0.75,0.75,0.74,0.74,0.74,0.74,0.74,0.74,0.74,0.74,0.74,0.74,0.74,0.74,0.74,0.74,0.74,0.74,0.74,0.74,0.74,0.74,0.74,0.74,0.74,0.74,0.74,0.74,0.74,0.73,0.73,0.73,0.73,0.72,0.72,0.71,0.71,0.70,0.69,0.69,0.68,0.67,0.66,0.66,0.65,0.64,0.63,0.62,0.61,0.59,0.58,0.57,0.56,0.54,0.53,0.52,0.50,0.49,0.47,0.46,0.44,0.42,0.41,0.39,0.38,0.36,0.35,0.33,0.32,0.30,0.29,0.27,0.26,0.25,0.24,0.24,0.23,0.23,0.23,0.22,0.22,0.22,0.21,0.21,0.21,0.20,0.20,0.19,0.19,0.18,0.18,0.17,0.17,0.17,0.16,0.16,0.16,0.16,0.16,0.16,0.15,0.15,0.15,0.16,0.16,0.16,0.16,0.16,0.16,0.16,0.16,0.16,0.16,0.16,0.16,0.16,0.15,0.15,0.14,0.14,0.13,0.12,0.12,0.12,0.12,0.12,0.12,0.13,0.13,0.13,0.14,0.14,0.14,0.15,0.15,0.16,0.17,0.17,0.18,0.18,0.19,0.19,0.20,0.20,0.20,0.20,0.20,0.21,0.21,0.21,0.21,0.21,0.21,0.21,0.21,0.21,0.20,0.20,0.20,0.20,0.20,0.20,0.19,0.19,0.19,0.19,0.18,0.18,0.18,0.18,0.17,0.17,0.17,0.17,0.16,0.16,0.15,0.14,0.14,0.13,0.12,0.12,0.11,0.11,0.10,0.10,0.10,0.09,0.09,0.09,0.09,0.09,0.09,0.09,0.08,0.08,0.08,0.09,0.09,0.09,0.09,0.09,0.09,0.09,0.10,0.10,0.10,0.10,0.10,0.11,0.11,0.11,0.11,0.11,0.11,0.11,0.11,0.11,0.11,0.11,0.12,0.12,0.12,0.12,0.13,0.13,0.14,0.14,0.15,0.15,0.16,0.16,0.16,0.17,0.17,0.17,0.18,0.18,0.18,0.18,0.18,0.18,0.18,0.18,0.17,0.17,0.17,0.17,0.17,0.17,0.16,0.16,0.16,0.16,0.16,0.16,0.15,0.15,0.15,0.15,0.15,0.15,0.15,0.15,0.15,0.16,0.16,0.16,0.16,0.17,0.17,0.17,0.17,0.18,0.18,0.18,0.18,0.18,0.18,0.17,0.17,0.17,0.17,0.17,0.17,0.17,0.17,0.17,0.17,0.18,0.18,0.18,0.18,0.18,0.18,0.18,0.18,0.18,0.18,0.18,0.18,0.18,0.18,0.18,0.18,0.17,0.17,0.17,0.16,0.16,0.16,0.15,0.15,0.15,0.15,0.15,0.15,0.15,0.15,0.16,0.16,0.17,0.17,0.17,0.18,0.18,0.19,0.19,0.19,0.20,0.20,0.20,0.21,0.21,0.22,0.23,0.23,0.23,0.24,0.24,0.24,0.25,0.25,0.26,0.26,0.27,0.27,0.27,0.27,0.28,0.28,0.28,0.28,0.28,0.28
Q6J272	0.27,0.26,0.26,0.25,0.25,0.24,0.24,0.23,0.23,0.23,0.22,0.22,0.22,0.22,0.21,0.21,0.21,0.20,0.20,0.20,0.20,0.18,0.17,0.16,0.16,0.15,0.14,0.14,0.13,0.13,0.13,0.13,0.14,0.14,0.14,0.15,0.15,0.15,0.16,0.16,0.17,0.18,0.19,0.19,0.20,0.21,0.22,0.22,0.23,0.24,0.24,0.25,0.26,0.26,0.27,0.28,0.29,0.30,0.30,0.31,0.32,0.33,0.34,0.34,0.35,0.36,0.36,0.37,0.38,0.38,0.39,0.39,0.39,0.39,0.40,0.40,0.40,0.41,0.42,0.42,0.43,0.43,0.43,0.44,0.44,0.44,0.44,0.45,0.45,0.46,0.47,0.47,0.48,0.48,0.49,0.49,0.49,0.50,0.50,0.51,0.51,0.52,0.52,0.53,0.53,0.54,0.55,0.55,0.56,0.56,0.57,0.58,0.58,0.59,0.59,0.60,0.60,0.61,0.61,0.61,0.61,0.62,0.62,0.62,0.62,0.63,0.63,0.63,0.63,0.63,0.64,0.64,0.64,0.64,0.64,0.64,0.64,0.64,0.65,0.64,0.65,0.65,0.65,0.65,0.65,0.65,0.65,0.65,0.65,0.65,0.65,0.66,0.66,0.66,0.66,0.66,0.66,0.67,0.67,0.67,0.67,0.67,0.67,0.67,0.67,0.66,0.66,0.66,0.66,0.66,0.66,0.66,0.66,0.65,0.65,0.64,0.64,0.64,0.64,0.63,0.63,0.62,0.61,0.61,0.60,0.59,0.59,0.58,0.57,0.56,0.56,0.55,0.54,0.53,0.53,0.52,0.51,0.50,0.49,0.47,0.46,0.44,0.43,0.42,0.41,0.40,0.39,0.38,0.36,0.35,0.34,0.32,0.31,0.30,0.29,0.28,0.27,0.26,0.25,0.24,0.23,0.23,0.22,0.21,0.20,0.20,0.19,0.18,0.18,0.18,0.17,0.17,0.17,0.16,0.16,0.16,0.17,0.17,0.18,0.18,0.19,0.20,0.21,0.22,0.23,0.24,0.25,0.26,0.27,0.28,0.29,0.29,0.29,0.30,0.30,0.30,0.30,0.30,0.30,0.30,0.30,0.30,0.30,0.30,0.30,0.30,0.30,0.30,0.30,0.30,0.30,0.30,0.30,0.29,0.29,0.28,0.27,0.27,0.26,0.25,0.24,0.23,0.22,0.21,0.20,0.19,0.18,0.17,0.16,0.15,0.14,0.13,0.13,0.12,0.12,0.13,0.14,0.14,0.14,0.14,0.14,0.14,0.14,0.14,0.14,0.14,0.14,0.14,0.14,0.14,0.14,0.14,0.14,0.14,0.14,0.14,0.14
Q9H9B1	0.61,0.61,0.61,0.61,0.62,0.62,0.62,0.62,0.62,0.62,0.62,0.62,0.62,0.62,0.62,0.63,0.63,0.63,0.63,0.63,0.63,0.63,0.63,0.63,0.63,0.63,0.63,0.63,0.63,0.63,0.63,0.63,0.63,0.63,0.63,0.63,0.63,0.63,0.63,0.63,0.63,0.63,0.63,0.63,0.62,0.62,0.62,0.63,0.63,0.63,0.63,0.63,0.63,0.63,0.63,0.63,0.63,0.63,0.63,0.63,0.63,0.63,0.63,0.63,0.63,0.64,0.64,0.64,0.64,0.64,0.65,0.65,0.65,0.65,0.66,0.66,0.66,0.66,0.66,0.66,0.66,0.66,0.66,0.66,0.67,0.67,0.67,0.67,0.67,0.67,0.67,0.67,0.67,0.67,0.67,0.67,0.67,0.67,0.67,0.67,0.67,0.68,0.68,0.68,0.68,0.68,0.68,0.68,0.68,0.68,0.68,0.68,0.68,0.68,0.68,0.68,0.68,0.68,0.68,0.68,0.68,0.68,0.68,0.68,0.68,0.68,0.68,0.68,0.68,0.68,0.68,0.68,0.67,0.67,0.67,0.67,0.67,0.67,0.67,0.67,0.66,0.66,0.66,0.66,0.66,0.66,0.66,0.66,0.66,0.66,0.66,0.66,0.66,0.66,0.65,0.65,0.65,0.65,0.65,0.65,0.65,0.65,0.65,0.65,0.65,0.65,0.65,0.65,0.65,0.65,0.66,0.66,0.66,0.66,0.66,0.66,0.66,0.66,0.66,0.67,0.67,0.67,0.67,0.67,0.67,0.67,0.67,0.67,0.67,0.67,0.67,0.67,0.67,0.67,0.67,0.68,0.68,0.68,0.68,0.68,0.68,0.68,0.68,0.68,0.68,0.68,0.68,0.68,0.68,0.68,0.68,0.68,0.68,0.68,0.68,0.68,0.68,0.68,0.67,0.67,0.67,0.67,0.67,0.68,0.68,0.68,0.68,0.68,0.68,0.68,0.68,0.68,0.68,0.68,0.68,0.68,0.68,0.68,0.68,0.68,0.68,0.68,0.68,0.68,0.68,0.68,0.68,0.68,0.68,0.67,0.67,0.67,0.67,0.67,0.67,0.67,0.67,0.67,0.67,0.67,0.67,0.67,0.66,0.66,0.66,0.66,0.66,0.66,0.66,0.66,0.66,0.66,0.66,0.66,0.65,0.65,0.65,0.65,0.65,0.65,0.65,0.65,0.65,0.65,0.65,0.65,0.65,0.65,0.65,0.65,0.65,0.65,0.64,0.64,0.64,0.64,0.63,0.63,0.63,0.63,0.63,0.63,0.63,0.63,0.63,0.63,0.63,0.63,0.63,0.63,0.63,0.63,0.63,0.63,0.63,0.63,0.63,0.63,0.63,0.63,0.63,0.63,0.63,0.63,0.63,0.63,0.62,0.62,0.62,0.62,0.62,0.62,0.62,0.62,0.63,0.63,0.63,0.64,0.64,0.64,0.64,0.65,0.65,0.65,0.65,0.65,0.65,0.65,0.65,0.66,0.65,0.66,0.66,0.66,0.66,0.66,0.66,0.66,0.66,0.66,0.66,0.67,0.67,0.67,0.67,0.67,0.68,0.68,0.68,0.68,0.69,0.69,0.69,0.69,0.69,0.69,0.70,0.70,0.70,0.70,0.70,0.70,0.70,0.70,0.70,0.70,0.70,0.69,0.69,0.69,0.69,0.69,0.69,0.69,0.69,0.69,0.69,0.69,0.69,0.69,0.69,0.69,0.69,0.69,0.68,0.69,0.69,0.69,0.68,0.68,0.68,0.68,0.68,0.68,0.68,0.68,0.67,0.67,0.67,0.67,0.67,0.67,0.66,0.66,0.66,0.66,0.66,0.67,0.67,0.67,0.67,0.67,0.67,0.68,0.68,0.68,0.68,0.68,0.68,0.68,0.68,0.68,0.67,0.67,0.67,0.67,0.67,0.67,0.67,0.67,0.67,0.67,0.67,0.67,0.67,0.67,0.68,0.68,0.68,0.68,0.68,0.68,0.68,0.68,0.68,0.68,0.68,0.68,0.67,0.67,0.67,0.67,0.67,0.67,0.67,0.68,0.68,0.68,0.68,0.68,0.68,0.68,0.68,0.68,0.68,0.68,0.68,0.68,0.68,0.68,0.68,0.68,0.68,0.68,0.67,0.67,0.66,0.66,0.65,0.64,0.63,0.62,0.61,0.61,0.60,0.60,0.59,0.58,0.57,0.56,0.55,0.54,0.53,0.52,0.51,0.50,0.48,0.47,0.45,0.44,0.42,0.41,0.39,0.38,0.37,0.35,0.35,0.34,0.32,0.31,0.30,0.29,0.27,0.26,0.25,0.24,0.23,0.22,0.21,0.21,0.21,0.20,0.20,0.19,0.18,0.18,0.17,0.17,0.16,0.16,0.16,0.15,0.15,0.15,0.14,0.14,0.14,0.13,0.13,0.13,0.13,0.13,0.14,0.14,0.14,0.14,0.13,0.13,0.13,0.12,0.12,0.12,0.12,0.12,0.12,0.13,0.13,0.13,0.13,0.12,0.12,0.12,0.12,0.12,0.12,0.13,0.13,0.13,0.13,0.13,0.13,0.12,0.12,0.12,0.12,0.13,0.13,0.13,0.13,0.13,0.13,0.14,0.14,0.14,0.14,0.14,0.14,0.14,0.14,0.14,0.14,0.14,0.14,0.14,0.15,0.15,0.15,0.14,0.14,0.14,0.14,0.14,0.15,0.15,0.16,0.17,0.18,0.19,0.20,0.22,0.23,0.24,0.26,0.27,0.29,0.30,0.31,0.33,0.34,0.35,0.37,0.38,0.39,0.40,0.41,0.43,0.44,0.46,0.47,0.49,0.50,0.51,0.53,0.54,0.55,0.56,0.57,0.59,0.60,0.61,0.63,0.64,0.65,0.66,0.67,0.68,0.68,0.68,0.68,0.68,0.68,0.68,0.68,0.68,0.68,0.68,0.68,0.68,0.68,0.68,0.68,0.68,0.68,0.69,0.69,0.69,0.69,0.69,0.68,0.68,0.68,0.68,0.68,0.67,0.67,0.66,0.66,0.65,0.65,0.64,0.64,0.63,0.62,0.62,0.61,0.60,0.59,0.59,0.58,0.58,0.57,0.57,0.56,0.56,0.55,0.54,0.53,0.52,0.50,0.49,0.47,0.46,0.44,0.43,0.41,0.40,0.38,0.36,0.35,0.33,0.32,0.30,0.29,0.28,0.27,0.26,0.25,0.24,0.23,0.23,0.22,0.21,0.20,0.20,0.19,0.18,0.17,0.17,0.16,0.15,0.14,0.13,0.12,0.11,0.10,0.09,0.09,0.08,0.08,0.08,0.08,0.08,0.07,0.07,0.07,0.07,0.07,0.07,0.07,0.07,0.08,0.07,0.07,0.08,0.08,0.08,0.08,0.08,0.08,0.08,0.07,0.07,0.07,0.07,0.07,0.07,0.07,0.07,0.06,0.06,0.06,0.06,0.05,0.05,0.05,0.05,0.05,0.05,0.05,0.05,0.05,0.05,0.05,0.05,0.05,0.05,0.05,0.05,0.06,0.06,0.06,0.06,0.06,0.06,0.06,0.05,0.05,0.05,0.05,0.05,0.05,0.05,0.05,0.05,0.04,0.04,0.04,0.04,0.04,0.04,0.04,0.04,0.04,0.04,0.04,0.04,0.04,0.04,0.05,0.05,0.05,0.06,0.07,0.07,0.07,0.07,0.07,0.07,0.07,0.07,0.07,0.07,0.06,0.06,0.06,0.06,0.06,0.06,0.06,0.06,0.06,0.06,0.06,0.06,0.06,0.06,0.06,0.06,0.06,0.06,0.06,0.06,0.06,0.06,0.06,0.06,0.06,0.06,0.06,0.07,0.06,0.06,0.05,0.05,0.04,0.04,0.04,0.04,0.04,0.04,0.04,0.04,0.04,0.04,0.04,0.04,0.04,0.04,0.04,0.04,0.04,0.04,0.04,0.04,0.04,0.04,0.04,0.05,0.05,0.05,0.05,0.05,0.06,0.06,0.06,0.06,0.05,0.05,0.05,0.05,0.05,0.05,0.05,0.05,0.05,0.05,0.05,0.04,0.04,0.04,0.04,0.04,0.04,0.04,0.04,0.04,0.04,0.04,0.04,0.05,0.05,0.05,0.05,0.05,0.05,0.05,0.05,0.05,0.05,0.05,0.05,0.05,0.04,0.04,0.04,0.04,0.04,0.04,0.04,0.04,0.04,0.05,0.05,0.05,0.05,0.05,0.05,0.05,0.05,0.05,0.05,0.05,0.05,0.06,0.06,0.07,0.07,0.08,0.08,0.09,0.11,0.12,0.13,0.14,0.15,0.15,0.15,0.16,0.16,0.16,0.16,0.16,0.16,0.16,0.16,0.16,0.16,0.16,0.16,0.16,0.16,0.16,0.16,0.16,0.16,0.16,0.16,0.16,0.16,0.16,0.16,0.16,0.16,0.16,0.16,0.15,0.15,0.15,0.14,0.13,0.12,0.11,0.10,0.08,0.07,0.06,0.06,0.06,0.06,0.06,0.06,0.06,0.06,0.06,0.07,0.07,0.07,0.07,0.07,0.07,0.07,0.07,0.07,0.07,0.07,0.07,0.07,0.07,0.07,0.07,0.07,0.07,0.07,0.07,0.06,0.06,0.06,0.06,0.06,0.07,0.07,0.07,0.07,0.07,0.07,0.06,0.06,0.06,0.06,0.06,0.05,0.05,0.05,0.05,0.05,0.05,0.05,0.05,0.04,0.04,0.04,0.04,0.04,0.04,0.04,0.04,0.04,0.04,0.04,0.04,0.04,0.04,0.04,0.04,0.04,0.04,0.04,0.04,0.04,0.04,0.04,0.04,0.04,0.04,0.04,0.04,0.04,0.04,0.04,0.04,0.04,0.04,0.04,0.04,0.04,0.04,0.04,0.04,0.04,0.04,0.04,0.04,0.04,0.04,0.04,0.04,0.04,0.04,0.04,0.03,0.03,0.03,0.03,0.03,0.03,0.03,0.03,0.03,0.03,0.03,0.03,0.03,0.03,0.03,0.03,0.03,0.03,0.04,0.04,0.04,0.04,0.04,0.04,0.04,0.04,0.04,0.04,0.05,0.05,0.06,0.07,0.07,0.08,0.08,0.08,0.08,0.08,0.08,0.08,0.08,0.08,0.08,0.08,0.08,0.08,0.08,0.08,0.08,0.08,0.08,0.08,0.08,0.08,0.08,0.08,0.07,0.07,0.07,0.07,0.07,0.07,0.07,0.07,0.07,0.07,0.07,0.07,0.07,0.06,0.06,0.05,0.05,0.04,0.03,0.03,0.03,0.03,0.03,0.03,0.03,0.03,0.03,0.03,0.03,0.03,0.03,0.03,0.03,0.03,0.03,0.03,0.03,0.03,0.03,0.03,0.04,0.04,0.04,0.04,0.04,0.04,0.05,0.05,0.05,0.05,0.05,0.05,0.05,0.05,0.05,0.06,0.06,0.06,0.06,0.06,0.06,0.07,0.07,0.08,0.08,0.08,0.09,0.09,0.10,0.11,0.11,0.12,0.12,0.13,0.14,0.15,0.16,0.17,0.18,0.19,0.20,0.21,0.22,0.24,0.25,0.26,0.27,0.28,0.29,0.30,0.32,0.33,0.34,0.35,0.35,0.36,0.36,0.37,0.38,0.39,0.40,0.41,0.41,0.42,0.43,0.44,0.45,0.45,0.46,0.47,0.48,0.49,0.50
Q05BU3	0.28,0.28,0.28,0.28,0.28,0.29,0.29,0.29,0.30,0.30,0.31,0.31,0.31,0.32,0.32,0.32,0.32,0.32,0.33,0.33,0.33,0.33,0.33,0.32,0.32,0.32,0.32,0.32,0.32,0.32,0.31,0.31,0.31,0.32,0.32,0.33,0.34,0.34,0.35,0.36
O14944	0.42,0.40,0.39,0.39,0.38,0.37,0.37,0.36,0.36,0.36,0.36,0.36,0.36,0.37,0.37,0.37,0.38,0.38,0.39,0.40,0.40,0.40,0.40,0.40,0.40,0.41,0.41,0.41,0.41,0.42,0.42,0.43,0.43,0.44,0.44,0.45,0.46,0.46,0.47,0.48,0.49,0.49,0.50,0.50,0.50,0.50,0.50,0.50,0.50,0.49,0.49,0.48,0.48,0.47,0.46,0.45,0.44,0.43,0.42,0.41,0.40,0.39,0.38,0.37,0.35,0.35,0.34,0.33,0.32,0.30,0.29,0.28,0.27,0.25,0.24,0.24,0.23,0.22,0.21,0.20,0.19,0.18,0.17,0.16,0.16,0.16,0.16,0.17,0.18,0.19,0.20,0.20,0.21,0.22,0.23,0.23,0.23,0.24,0.24,0.24,0.24,0.25,0.25,0.24,0.24,0.24,0.24,0.24,0.24,0.24,0.24,0.23,0.24,0.24,0.23,0.23,0.23,0.23,0.23,0.23,0.23,0.23,0.23,0.23,0.23,0.23,0.23,0.23,0.22,0.22,0.21,0.20,0.19,0.18,0.18,0.17,0.17,0.17,0.16,0.16,0.16,0.17,0.17,0.18,0.19,0.20,0.21,0.22,0.22,0.23,0.23,0.23,0.23,0.24,0.24,0.24,0.25,0.25,0.25,0.26,0.26,0.26,0.27,0.27,0.27,0.28,0.28,0.29,0.29
F2Z333	0.51,0.51,0.51,0.51,0.51,0.52,0.52,0.52,0.52,0.53,0.53,0.53,0.53,0.53,0.52,0.51,0.50,0.49,0.47,0.46,0.46,0.45,0.44,0.43,0.43,0.43,0.43,0.43,0.43,0.43,0.42,0.41,0.40,0.39,0.38,0.37,0.36,0.35,0.34,0.33,0.32,0.31,0.30,0.29,0.28,0.27,0.26,0.25,0.23,0.22,0.21,0.20,0.18,0.18,0.17,0.17,0.17,0.17,0.17,0.17,0.17,0.17,0.16,0.16,0.16,0.15,0.14,0.13,0.12,0.11,0.11,0.10,0.10,0.10,0.10,0.10,0.10,0.11,0.11,0.11,0.11,0.11,0.11,0.11,0.11,0.11,0.10,0.10,0.10,0.10,0.10,0.10,0.10,0.10,0.10,0.10,0.10,0.09,0.09,0.09,0.10,0.10,0.10,0.10,0.10,0.10,0.09,0.09,0.10,0.10,0.10,0.10,0.10,0.10,0.10,0.09,0.09,0.09,0.09,0.09,0.09,0.09,0.09,0.08,0.08,0.08,0.08,0.08,0.08,0.08,0.08,0.08,0.09,0.09,0.10,0.11,0.12,0.12,0.14,0.15,0.16,0.17,0.18,0.18,0.19,0.20,0.20,0.20,0.20,0.20,0.20,0.20,0.20,0.20,0.20,0.20,0.21,0.21,0.22,0.23,0.24,0.25,0.25,0.26,0.27,0.27,0.28,0.28,0.29,0.29,0.29,0.29,0.29,0.29,0.29,0.28,0.27,0.26,0.25,0.24,0.23,0.22,0.21,0.20,0.19,0.18,0.18,0.18,0.18,0.18,0.19,0.19,0.20,0.21,0.22,0.23,0.24,0.24,0.24,0.25,0.25,0.25,0.25,0.25,0.26,0.26,0.26,0.26,0.26,0.26,0.27,0.27,0.27,0.28,0.28,0.29,0.30,0.30,0.31,0.32,0.33,0.34,0.35,0.36,0.38,0.39
Q9Y2H6	0.68,0.68,0.68,0.68,0.67,0.67,0.67,0.66,0.66,0.65,0.65,0.64,0.64,0.64,0.63,0.63,0.62,0.62,0.61,0.60,0.60,0.60,0.59,0.59,0.58,0.58,0.58,0.57,0.56,0.56,0.56,0.55,0.55,0.54,0.53,0.52,0.51,0.50,0.49,0.48,0.47,0.46,0.45,0.45,0.44,0.44,0.43,0.43,0.43,0.43,0.43,0.43,0.42,0.42,0.42,0.42,0.42,0.43,0.43,0.43,0.43,0.43,0.43,0.43,0.43,0.42,0.42,0.43,0.43,0.44,0.44,0.44,0.44,0.43,0.43,0.44,0.44,0.44,0.45,0.45,0.46,0.47,0.47,0.48,0.48,0.49,0.49,0.50,0.50,0.50,0.51,0.51,0.52,0.52,0.52,0.52,0.53,0.53,0.53,0.53,0.53,0.54,0.54,0.55,0.55,0.56,0.56,0.56,0.57,0.56,0.56,0.55,0.56,0.56,0.56,0.57,0.57,0.58,0.58,0.58,0.58,0.58,0.58,0.58,0.58,0.58,0.58,0.58,0.58,0.58,0.58,0.58,0.58,0.58,0.58,0.58,0.58,0.58,0.58,0.58,0.58,0.58,0.58,0.58,0.59,0.59,0.59,0.59,0.59,0.60,0.60,0.61,0.61,0.62,0.62,0.62,0.62,0.62,0.62,0.63,0.63,0.62,0.62,0.62,0.61,0.61,0.61,0.60,0.60,0.59,0.59,0.59,0.59,0.59,0.59,0.59,0.59,0.59,0.59,0.59,0.59,0.59,0.59,0.59,0.59,0.59,0.59,0.59,0.59,0.59,0.59,0.59,0.60,0.59,0.59,0.60,0.60,0.59,0.59,0.59,0.59,0.59,0.60,0.60,0.61,0.61,0.61,0.62,0.62,0.63,0.63,0.64,0.64,0.65,0.65,0.65,0.65,0.65,0.65,0.66,0.66,0.66,0.65,0.65,0.64,0.64,0.64,0.64,0.64,0.64,0.64,0.64,0.64,0.64,0.64,0.63,0.62,0.62,0.61,0.61,0.60,0.59,0.58,0.57,0.56,0.55,0.54,0.53,0.52,0.51,0.49,0.48,0.47,0.45,0.44,0.43,0.41,0.40,0.38,0.37,0.36,0.34,0.33,0.32,0.31,0.30,0.30,0.29,0.28,0.27,0.26,0.26,0.25,0.25,0.25,0.26,0.26,0.26,0.27,0.27,0.27,0.28,0.28,0.28,0.28,0.28,0.28,0.28,0.28,0.28,0.28,0.27,0.27,0.27,0.28,0.28,0.28,0.28,0.28,0.28,0.28,0.28,0.28,0.28,0.29,0.29,0.29,0.29,0.29,0.29,0.29,0.28,0.27,0.26,0.25,0.24,0.23,0.22,0.20,0.19,0.18,0.18,0.17,0.16,0.15,0.15,0.15,0.14,0.14,0.15,0.15,0.15,0.15,0.16,0.16,0.16,0.16,0.16,0.15,0.15,0.15,0.15,0.15,0.15,0.15,0.15,0.14,0.14,0.14,0.14,0.14,0.13,0.13,0.13,0.13,0.13,0.13,0.13,0.12,0.12,0.12,0.12,0.12,0.13,0.13,0.13,0.13,0.13,0.12,0.12,0.12,0.12,0.11,0.11,0.10,0.10,0.10,0.10,0.10,0.10,0.10,0.10,0.10,0.10,0.09,0.09,0.09,0.09,0.09,0.09,0.09,0.09,0.10,0.10,0.10,0.11,0.11,0.11,0.11,0.11,0.11,0.10,0.10,0.10,0.10,0.10,0.09,0.09,0.09,0.09,0.10,0.10,0.10,0.10,0.11,0.11,0.11,0.11,0.11,0.11,0.11,0.11,0.11,0.11,0.11,0.11,0.11,0.11,0.11,0.11,0.11,0.11,0.11,0.10,0.10,0.09,0.09,0.09,0.09,0.09,0.10,0.10,0.10,0.11,0.12,0.12,0.13,0.13,0.13,0.13,0.13,0.13,0.13,0.13,0.13,0.12,0.12,0.11,0.11,0.11,0.11,0.11,0.11,0.11,0.11,0.11,0.11,0.11,0.11,0.12,0.12,0.13,0.14,0.15,0.16,0.17,0.17,0.18,0.18,0.18,0.18,0.18,0.17,0.17,0.16,0.16,0.15,0.15,0.16,0.16,0.16,0.16,0.17,0.17,0.17,0.17,0.17,0.17,0.17,0.17,0.17,0.17,0.17,0.17,0.17,0.17,0.17,0.17,0.17,0.17,0.16,0.16,0.15,0.14,0.13,0.12,0.12,0.11,0.10,0.10,0.10,0.10,0.10,0.10,0.11,0.11,0.12,0.11,0.11,0.11,0.10,0.10,0.09,0.09,0.09,0.09,0.09,0.09,0.09,0.09,0.09,0.09,0.09,0.09,0.09,0.09,0.09,0.09,0.09,0.09,0.09,0.09,0.09,0.08,0.08,0.08,0.08,0.08,0.08,0.08,0.08,0.08,0.08,0.08,0.08,0.07,0.07,0.06,0.06,0.06,0.06,0.06,0.06,0.06,0.06,0.06,0.06,0.06,0.06,0.06,0.06,0.06,0.06,0.06,0.06,0.06,0.06,0.06,0.07,0.07,0.07,0.07,0.07,0.07,0.07,0.07,0.07,0.07,0.07,0.07,0.07,0.07,0.07,0.07,0.07,0.07,0.07,0.07,0.07,0.07,0.07,0.07,0.07,0.07,0.07,0.07,0.07,0.07,0.07,0.07,0.07,0.07,0.07,0.07,0.07,0.07,0.07,0.07,0.06,0.06,0.06,0.06,0.06,0.06,0.06,0.06,0.06,0.06,0.06,0.06,0.06,0.06,0.06,0.06,0.06,0.06,0.06,0.06,0.06,0.06,0.06,0.06,0.06,0.06,0.07,0.07,0.07,0.07,0.07,0.07,0.07,0.07,0.07,0.07,0.07,0.07,0.07,0.07,0.07,0.08,0.08,0.08,0.08,0.08,0.08,0.08,0.08,0.08,0.08,0.08,0.08,0.08,0.08,0.08,0.08,0.08,0.09,0.09,0.09,0.09,0.09,0.08,0.08,0.08,0.08,0.08,0.08,0.08,0.07,0.07,0.07,0.08,0.08,0.08,0.08,0.08,0.08,0.08,0.08,0.08,0.08,0.08,0.08,0.07,0.07,0.07,0.07,0.07,0.07,0.08,0.08,0.08,0.08,0.07,0.07,0.07,0.07,0.06,0.06,0.06,0.06,0.06,0.06,0.07,0.07,0.07,0.07,0.07,0.07,0.08,0.08,0.08,0.08,0.08,0.08,0.07,0.07,0.07,0.07,0.07,0.07,0.07,0.07,0.07,0.07,0.07,0.08,0.08,0.08,0.08,0.08,0.08,0.08,0.08,0.09,0.09,0.09,0.09,0.10,0.10,0.10,0.10,0.10,0.09,0.09,0.09,0.09,0.09,0.09,0.09,0.09,0.09,0.09,0.09,0.09,0.09,0.09,0.09,0.09,0.09,0.09,0.09,0.09,0.09,0.09,0.09,0.09,0.09,0.09,0.09,0.09,0.09,0.09,0.09,0.09,0.09,0.08,0.08,0.08,0.08,0.07,0.07,0.08,0.08,0.08,0.08,0.08,0.08,0.08,0.08,0.08,0.08,0.08,0.07,0.07,0.07,0.07,0.08,0.08,0.08,0.08,0.08,0.08,0.08,0.08,0.08,0.08,0.08,0.08,0.08,0.08,0.08,0.08,0.08,0.08,0.09,0.09,0.09,0.10,0.10,0.11,0.11,0.11,0.11,0.11,0.11,0.11,0.11,0.11,0.11,0.11,0.11,0.11,0.11,0.11,0.11,0.11,0.11,0.12,0.12,0.12,0.12,0.12,0.12,0.11,0.11,0.11,0.11,0.11,0.12,0.13,0.14,0.14,0.14,0.14,0.14,0.14,0.14,0.13,0.13,0.13,0.12,0.12,0.12,0.12,0.12,0.12,0.12,0.12,0.12,0.12,0.12,0.13,0.13,0.13,0.13,0.13,0.12,0.12,0.12,0.12,0.12,0.12,0.12,0.12,0.12,0.12,0.12,0.12,0.12,0.12,0.11,0.10,0.09,0.09,0.09,0.09,0.09,0.09,0.10,0.10,0.10,0.11,0.11,0.11,0.11,0.11,0.11,0.11,0.11,0.11,0.11,0.11,0.11,0.11,0.11,0.11,0.11,0.11,0.11,0.11,0.11,0.12,0.13,0.14,0.15,0.16,0.17,0.19,0.20,0.21,0.22,0.22,0.23,0.23,0.23,0.23,0.23,0.22,0.22,0.22,0.22,0.22,0.21,0.21,0.21,0.21,0.21,0.21,0.21,0.21,0.21,0.21,0.21,0.21,0.21,0.22,0.22,0.22,0.22,0.22,0.22,0.21,0.21,0.20,0.19,0.18,0.17,0.15,0.14,0.13,0.12,0.11,0.11,0.10,0.10,0.10,0.11,0.11,0.12,0.12,0.12,0.12,0.12,0.12,0.12,0.12,0.12,0.12,0.12,0.12,0.12,0.12,0.12,0.12,0.12,0.12,0.12,0.12,0.12,0.13,0.13,0.13,0.13,0.13,0.13,0.13,0.13,0.13,0.14,0.14,0.15,0.15,0.15,0.15,0.15,0.14,0.14,0.14,0.14,0.13,0.13,0.13,0.13,0.14,0.14,0.14,0.14,0.14,0.14,0.14,0.14,0.13,0.13,0.13,0.13,0.14,0.14,0.14,0.14,0.14,0.14,0.14,0.14,0.14,0.14,0.14,0.14,0.13,0.13,0.12,0.12,0.12,0.12,0.12,0.12,0.13,0.13,0.13,0.14,0.14,0.14,0.14,0.14,0.14,0.13,0.13,0.13,0.13,0.13,0.13,0.13,0.13,0.13,0.14,0.15,0.15,0.16,0.16,0.16,0.16,0.16,0.17,0.17,0.17,0.17,0.17,0.17,0.17,0.17,0.17,0.17,0.17,0.17,0.18,0.18,0.19,0.20,0.21,0.22,0.23,0.24,0.25,0.26,0.28,0.29,0.30,0.32,0.33,0.34,0.36,0.37,0.38,0.40,0.41,0.41,0.42,0.41,0.41,0.41,0.40,0.40,0.40,0.41,0.41,0.41,0.42,0.42,0.42,0.42,0.42,0.42,0.43,0.43,0.43,0.42,0.42,0.41,0.40,0.39,0.38,0.37,0.36,0.35,0.34,0.33,0.32,0.32,0.31,0.30,0.29,0.28,0.28,0.26,0.25,0.24,0.23,0.23,0.22,0.22,0.22,0.22,0.22,0.21,0.21,0.21,0.21,0.21
Q9Y5Z7	0.25,0.25,0.24,0.23,0.22,0.21,0.21,0.20,0.19,0.19,0.18,0.18,0.18,0.17,0.17,0.17,0.16,0.16,0.15,0.15,0.15,0.14,0.12,0.11,0.10,0.09,0.08,0.07,0.07,0.07,0.07,0.07,0.06,0.06,0.06,0.06,0.06,0.06,0.06,0.06,0.06,0.06,0.06,0.06,0.06,0.06,0.06,0.06,0.06,0.06,0.06,0.06,0.06,0.05,0.05,0.05,0.05,0.05,0.05,0.05,0.05,0.05,0.05,0.05,0.04,0.04,0.04,0.04,0.04,0.04,0.04,0.04,0.05,0.05,0.05,0.05,0.05,0.04,0.04,0.04,0.04,0.04,0.04,0.04,0.04,0.04,0.04,0.04,0.04,0.04,0.04,0.04,0.04,0.04,0.04,0.04,0.04,0.04,0.04,0.05,0.05,0.05,0.05,0.04,0.04,0.04,0.04,0.05,0.05,0.04,0.04,0.04,0.04,0.04,0.03,0.03,0.03,0.03,0.03,0.03,0.03,0.03,0.03,0.03,0.03,0.03,0.03,0.03,0.04,0.04,0.05,0.05,0.06,0.06,0.06,0.07,0.07,0.07,0.07,0.07,0.07,0.06,0.06,0.06,0.06,0.06,0.06,0.06,0.06,0.07,0.07,0.07,0.07,0.08,0.08,0.08,0.08,0.07,0.07,0.08,0.08,0.08,0.08,0.08,0.08,0.08,0.08,0.08,0.08,0.07,0.07,0.06,0.06,0.05,0.05,0.04,0.04,0.04,0.04,0.04,0.05,0.05,0.06,0.06,0.07,0.07,0.07,0.07,0.07,0.07,0.06,0.06,0.06,0.06,0.06,0.06,0.06,0.06,0.06,0.06,0.06,0.06,0.06,0.06,0.06,0.06,0.06,0.06,0.06,0.06,0.06,0.06,0.06,0.06,0.06,0.06,0.06,0.06,0.06,0.06,0.06,0.06,0.05,0.04,0.04,0.04,0.04,0.04,0.04,0.04,0.04,0.04,0.04,0.04,0.04,0.04,0.04,0.03,0.03,0.03,0.03,0.03,0.04,0.04,0.04,0.04,0.05,0.06,0.07,0.08,0.10,0.11,0.12,0.14,0.15,0.16,0.17,0.18,0.18,0.19,0.19,0.19,0.19,0.19,0.19,0.19,0.19,0.19,0.19,0.19,0.19,0.19,0.19,0.19,0.19,0.19,0.19,0.19,0.19,0.20,0.20,0.20,0.21,0.21,0.22,0.22,0.23,0.23,0.22,0.21,0.20,0.19,0.17,0.16,0.15,0.14,0.13,0.12,0.11,0.10,0.10,0.10,0.10,0.10,0.10,0.10,0.10,0.10,0.10,0.10,0.10,0.10,0.10,0.10,0.11,0.12,0.13,0.14,0.15,0.17,0.18,0.18,0.19,0.19,0.18,0.18,0.17,0.17,0.16,0.16,0.15,0.15,0.15,0.15,0.15,0.16,0.16,0.16,0.16,0.16,0.16,0.16,0.16,0.16,0.16,0.15,0.15,0.16,0.16,0.16,0.16,0.16,0.16,0.16,0.16,0.15,0.14,0.13,0.12,0.11,0.10,0.09,0.08,0.08,0.07,0.07,0.07,0.07,0.07,0.07,0.07,0.07,0.07,0.08,0.09,0.09,0.10,0.11,0.13,0.14,0.15,0.17,0.18,0.20,0.21,0.23,0.24,0.26,0.27,0.28,0.30,0.31,0.33,0.34,0.36,0.37,0.38,0.40,0.42,0.43,0.44,0.46,0.47,0.48,0.49,0.51,0.52,0.54,0.56,0.57,0.59,0.60,0.62,0.63,0.64,0.65,0.65,0.66,0.66,0.67,0.67,0.67,0.67,0.67,0.67,0.67,0.67,0.68,0.68,0.68,0.68,0.68,0.68,0.68,0.68,0.68,0.68,0.69,0.69,0.69,0.69,0.69,0.69,0.69,0.69,0.69,0.69,0.69,0.69,0.69,0.69,0.69,0.69,0.69,0.69,0.69,0.69,0.69,0.69,0.69,0.69,0.69,0.69,0.69,0.69,0.69,0.69,0.70,0.70,0.70,0.70,0.70,0.71,0.71,0.71,0.71,0.71,0.71,0.71,0.71,0.71,0.71,0.71,0.71,0.71,0.71,0.71,0.71,0.72,0.72,0.72,0.72,0.72,0.72,0.72,0.72,0.72,0.73,0.73,0.73,0.73,0.73,0.73,0.73,0.73,0.73,0.73,0.73,0.73,0.73,0.73,0.73,0.73,0.73,0.73,0.73,0.73,0.73,0.73,0.74,0.74,0.74,0.74,0.74,0.74,0.74,0.74,0.74,0.74,0.74,0.74,0.74,0.74,0.74,0.74,0.74,0.74,0.74,0.74,0.74,0.74,0.74,0.74,0.74,0.73,0.73,0.73,0.73,0.73,0.73,0.73,0.73,0.73,0.72,0.72,0.72,0.72,0.72,0.72,0.71,0.71,0.71,0.71,0.71,0.71,0.71,0.71,0.71,0.71,0.70,0.70,0.70,0.70,0.70,0.69,0.68,0.67,0.65,0.63,0.62,0.60,0.58,0.57,0.55,0.54,0.52,0.51,0.49,0.47,0.46,0.44,0.42,0.41,0.39,0.38,0.37,0.36,0.35,0.35,0.34,0.34,0.34,0.33,0.33,0.32,0.32,0.32,0.32,0.32,0.31,0.31,0.30,0.29,0.29,0.28,0.27,0.27,0.27,0.28,0.28,0.28,0.28,0.28,0.28,0.28,0.28,0.28,0.28,0.28,0.28,0.28,0.28,0.28,0.28,0.28,0.28,0.28,0.27,0.27,0.26,0.25,0.24,0.22,0.21,0.20,0.19,0.18,0.16,0.15,0.13,0.12,0.11,0.10,0.10,0.10,0.10,0.10,0.09,0.09,0.09,0.09,0.09,0.09,0.09,0.09,0.09,0.08,0.09,0.09,0.09,0.10,0.10,0.10,0.11,0.11,0.11,0.11,0.10,0.10,0.10,0.11,0.11,0.12,0.13,0.13,0.14,0.14,0.14,0.14,0.14,0.14,0.14,0.14,0.14,0.14,0.13,0.13,0.13,0.14,0.15,0.16,0.17,0.18,0.19,0.19,0.20,0.21,0.21,0.21,0.21,0.20,0.20,0.20,0.20,0.20,0.20,0.20,0.20,0.20,0.20,0.19,0.19,0.18,0.18,0.17,0.17,0.17,0.17,0.17,0.17,0.17,0.18,0.18,0.18,0.19,0.19,0.19,0.19,0.19,0.18,0.17,0.16,0.15,0.14,0.13,0.12,0.12,0.11,0.11,0.11,0.11,0.11,0.11,0.11,0.11,0.12,0.12,0.12,0.12,0.12,0.12,0.12,0.13,0.13,0.14,0.16,0.17,0.18,0.19,0.20,0.22,0.23,0.23,0.23,0.24,0.24,0.24,0.24,0.24,0.24,0.25,0.25,0.26,0.26,0.27,0.28,0.29,0.30,0.30,0.31,0.32,0.33
O15197	0.56,0.56,0.56,0.56,0.57,0.57,0.57,0.57,0.57,0.57,0.56,0.55,0.54,0.53,0.51,0.50,0.49,0.48,0.47,0.46,0.45,0.44,0.43,0.43,0.42,0.41,0.40,0.38,0.37,0.36,0.35,0.34,0.33,0.32,0.31,0.30,0.28,0.27,0.26,0.25,0.25,0.24,0.23,0.23,0.22,0.21,0.20,0.19,0.18,0.17,0.16,0.16,0.15,0.15,0.15,0.15,0.16,0.17,0.17,0.18,0.19,0.20,0.21,0.21,0.21,0.21,0.21,0.21,0.21,0.21,0.21,0.21,0.21,0.21,0.20,0.20,0.20,0.20,0.20,0.20,0.20,0.20,0.20,0.19,0.18,0.18,0.17,0.17,0.16,0.16,0.16,0.16,0.16,0.17,0.17,0.17,0.17,0.18,0.18,0.18,0.18,0.17,0.17,0.16,0.15,0.15,0.14,0.14,0.14,0.14,0.14,0.14,0.14,0.14,0.14,0.14,0.14,0.14,0.14,0.14,0.15,0.15,0.16,0.16,0.17,0.17,0.17,0.17,0.18,0.18,0.18,0.17,0.17,0.17,0.17,0.16,0.16,0.16,0.15,0.14,0.14,0.14,0.13,0.14,0.14,0.15,0.16,0.18,0.19,0.21,0.23,0.24,0.26,0.28,0.29,0.31,0.32,0.34,0.35,0.37,0.38,0.39,0.40,0.41,0.42,0.43,0.45,0.46,0.47,0.49,0.50,0.51,0.52,0.52,0.52,0.53,0.53,0.53,0.53,0.53,0.52,0.52,0.52,0.51,0.51,0.50,0.49,0.47,0.46,0.44,0.43,0.41,0.39,0.38,0.36,0.35,0.33,0.32,0.30,0.29,0.27,0.25,0.24,0.22,0.21,0.19,0.18,0.16,0.14,0.13,0.12,0.10,0.09,0.09,0.08,0.08,0.08,0.08,0.09,0.09,0.09,0.09,0.08,0.08,0.08,0.08,0.09,0.09,0.10,0.11,0.13,0.14,0.15,0.16,0.16,0.16,0.16,0.16,0.16,0.16,0.16,0.16,0.16,0.16,0.16,0.16,0.16,0.16,0.17,0.17,0.18,0.19,0.20,0.22,0.23,0.25,0.26,0.27,0.27,0.28,0.28,0.28,0.28,0.28,0.28,0.28,0.29,0.29,0.28,0.28,0.27,0.26,0.25,0.25,0.24,0.24,0.24,0.24,0.24,0.24,0.24,0.24,0.24,0.24,0.24,0.24,0.24,0.24,0.24,0.24,0.24,0.23,0.22,0.21,0.19,0.18,0.16,0.15,0.14,0.13,0.12,0.12,0.12,0.12,0.12,0.12,0.12,0.11,0.11,0.11,0.10,0.10,0.10,0.10,0.09,0.09,0.09,0.08,0.08,0.08,0.08,0.08,0.08,0.08,0.08,0.08,0.08,0.08,0.08,0.07,0.07,0.06,0.06,0.06,0.06,0.06,0.06,0.06,0.07,0.07,0.07,0.07,0.07,0.07,0.07,0.07,0.07,0.07,0.06,0.06,0.06,0.06,0.06,0.06,0.06,0.06,0.06,0.06,0.07,0.07,0.08,0.08,0.09,0.09,0.09,0.09,0.09,0.09,0.09,0.09,0.09,0.09,0.09,0.09,0.09,0.09,0.10,0.10,0.10,0.10,0.10,0.10,0.09,0.09,0.09,0.09,0.09,0.09,0.09,0.10,0.10,0.11,0.12,0.14,0.15,0.16,0.18,0.19,0.20,0.21,0.22,0.23,0.23,0.22,0.22,0.22,0.22,0.23,0.23,0.23,0.23,0.23,0.23,0.23,0.23,0.23,0.23,0.23,0.23,0.23,0.23,0.23,0.23,0.23,0.23,0.23,0.23,0.23,0.23,0.24,0.24,0.24,0.23,0.23,0.22,0.20,0.19,0.18,0.16,0.15,0.14,0.12,0.11,0.11,0.10,0.10,0.10,0.10,0.10,0.10,0.09,0.09,0.09,0.09,0.09,0.09,0.09,0.09,0.09,0.09,0.10,0.10,0.11,0.12,0.13,0.13,0.14,0.14,0.14,0.14,0.14,0.14,0.13,0.13,0.12,0.12,0.12,0.12,0.12,0.12,0.13,0.13,0.13,0.13,0.13,0.13,0.12,0.12,0.12,0.12,0.13,0.13,0.13,0.13,0.13,0.14,0.14,0.14,0.14,0.14,0.14,0.14,0.13,0.13,0.12,0.11,0.10,0.10,0.10,0.10,0.10,0.10,0.11,0.11,0.11,0.11,0.11,0.11,0.11,0.11,0.11,0.11,0.11,0.11,0.11,0.11,0.11,0.11,0.11,0.11,0.11,0.11,0.11,0.11,0.11,0.10,0.10,0.10,0.10,0.09,0.09,0.09,0.10,0.10,0.10,0.11,0.11,0.11,0.11,0.11,0.11,0.11,0.10,0.10,0.10,0.10,0.09,0.09,0.09,0.10,0.10,0.10,0.11,0.13,0.14,0.16,0.18,0.19,0.21,0.22,0.23,0.24,0.26,0.27,0.28,0.29,0.30,0.31,0.32,0.33,0.34,0.35,0.35,0.36,0.36,0.36,0.36,0.36,0.36,0.36,0.37,0.37,0.37,0.37,0.38,0.38,0.39,0.39,0.40,0.41,0.41,0.42,0.42,0.43,0.43,0.43,0.42,0.42,0.42,0.42,0.42,0.41,0.41,0.41,0.41,0.41,0.42,0.42,0.43,0.43,0.44,0.44,0.44,0.44,0.44,0.43,0.43,0.43,0.43,0.43,0.44,0.44,0.44,0.44,0.45,0.44,0.44,0.44,0.44,0.43,0.43,0.42,0.41,0.40,0.39,0.38,0.36,0.35,0.34,0.32,0.31,0.30,0.29,0.28,0.27,0.26,0.24,0.23,0.23,0.22,0.21,0.20,0.19,0.18,0.18,0.17,0.17,0.17,0.16,0.16,0.16,0.15,0.15,0.15,0.14,0.14,0.14,0.13,0.13,0.13,0.12,0.12,0.12,0.12,0.12,0.13,0.13,0.14,0.14,0.15,0.15,0.15,0.15,0.16,0.16,0.16,0.16,0.16,0.15,0.15,0.14,0.14,0.14,0.14,0.13,0.13,0.13,0.13,0.13,0.13,0.13,0.13,0.12,0.12,0.12,0.12,0.12,0.12,0.12,0.12,0.12,0.12,0.12,0.12,0.12,0.12,0.11,0.11,0.10,0.10,0.09,0.09,0.09,0.08,0.08,0.08,0.08,0.08,0.07,0.07,0.07,0.07,0.07,0.07,0.08,0.08,0.08,0.08,0.08,0.08,0.08,0.08,0.08,0.08,0.08,0.08,0.08,0.08,0.08,0.08,0.07,0.07,0.07,0.07,0.06,0.06,0.06,0.07,0.07,0.07,0.07,0.07,0.07,0.07,0.07,0.07,0.07,0.07,0.07,0.07,0.07,0.07,0.07,0.07,0.07,0.06,0.06,0.06,0.06,0.06,0.05,0.05,0.06,0.06,0.07,0.07,0.08,0.10,0.11,0.12,0.14,0.15,0.16,0.17,0.17,0.18,0.18,0.18,0.18,0.17,0.17,0.17,0.17,0.18,0.18,0.18,0.18,0.18,0.18,0.18,0.18,0.18,0.18,0.18,0.18,0.18,0.18,0.18,0.18,0.18,0.18,0.18,0.18,0.17,0.17,0.16,0.16,0.15,0.14,0.13,0.12,0.10,0.09,0.09,0.08,0.08,0.09,0.09,0.09,0.09,0.09,0.09,0.09,0.09,0.09,0.09,0.09,0.09,0.09,0.09,0.09,0.10,0.10,0.10,0.11,0.11,0.11,0.12,0.12,0.12,0.12,0.12,0.12,0.12,0.13,0.13,0.12,0.12,0.12,0.12,0.12,0.12,0.12,0.12,0.11,0.11,0.11,0.10,0.10,0.10,0.10,0.09,0.09,0.09,0.09,0.09,0.08,0.08,0.08,0.08,0.08,0.08,0.08,0.09,0.09,0.09,0.10,0.11,0.13,0.14,0.16,0.17,0.19,0.20,0.22,0.24,0.25,0.27,0.29,0.30,0.32,0.33,0.35,0.36,0.37,0.38,0.39,0.40,0.41,0.41,0.42,0.42,0.42,0.43,0.43,0.43,0.43,0.44,0.44,0.44,0.45,0.45,0.45,0.44,0.44,0.44,0.43,0.42,0.41,0.39,0.38,0.37,0.35,0.34,0.33,0.31,0.30,0.28,0.27,0.25,0.24,0.22,0.21,0.20,0.19,0.18,0.17,0.16,0.16,0.15,0.15,0.14,0.14,0.15,0.15,0.15,0.16,0.16,0.16,0.16,0.16,0.16,0.16,0.16,0.16,0.16,0.16,0.16,0.16,0.16,0.16,0.17,0.17,0.17,0.18,0.18,0.19,0.20,0.22,0.23,0.25,0.25,0.25,0.26,0.26,0.26,0.26,0.27,0.27,0.28,0.28,0.29,0.29,0.30,0.30,0.30,0.30,0.30,0.30,0.31,0.31
P22087	0.58,0.58,0.58,0.58,0.58,0.58,0.58,0.58,0.58,0.59,0.59,0.59,0.59,0.59,0.59,0.59,0.59,0.59,0.59,0.59,0.59,0.59,0.59,0.59,0.59,0.59,0.60,0.60,0.60,0.60,0.60,0.60,0.60,0.60,0.60,0.60,0.60,0.60,0.60,0.60,0.60,0.61,0.61,0.61,0.61,0.61,0.61,0.61,0.61,0.61,0.61,0.61,0.61,0.61,0.61,0.61,0.61,0.61,0.61,0.61,0.61,0.61,0.61,0.60,0.60,0.59,0.58,0.57,0.56,0.55,0.53,0.52,0.51,0.50,0.49,0.47,0.46,0.45,0.43,0.42,0.41,0.40,0.39,0.38,0.37,0.35,0.34,0.33,0.32,0.30,0.29,0.28,0.27,0.26,0.25,0.23,0.22,0.21,0.20,0.19,0.17,0.16,0.15,0.14,0.14,0.13,0.13,0.13,0.14,0.14,0.14,0.14,0.14,0.14,0.14,0.14,0.14,0.14,0.14,0.14,0.14,0.14,0.13,0.13,0.13,0.13,0.13,0.13,0.13,0.13,0.13,0.13,0.13,0.13,0.13,0.13,0.13,0.13,0.13,0.12,0.12,0.12,0.12,0.12,0.11,0.11,0.11,0.10,0.10,0.09,0.09,0.09,0.08,0.08,0.08,0.08,0.08,0.08,0.08,0.08,0.08,0.08,0.08,0.08,0.08,0.08,0.08,0.07,0.07,0.07,0.07,0.07,0.07,0.07,0.06,0.06,0.06,0.06,0.06,0.06,0.06,0.06,0.06,0.06,0.06,0.06,0.06,0.07,0.06,0.06,0.06,0.06,0.06,0.06,0.06,0.06,0.06,0.06,0.06,0.06,0.06,0.06,0.06,0.06,0.06,0.06,0.06,0.06,0.06,0.06,0.06,0.06,0.06,0.06,0.06,0.06,0.06,0.06,0.06,0.07,0.07,0.07,0.07,0.07,0.07,0.07,0.07,0.07,0.06,0.06,0.06,0.07,0.07,0.07,0.07,0.07,0.07,0.07,0.07,0.07,0.07,0.07,0.07,0.07,0.07,0.07,0.07,0.07,0.07,0.07,0.07,0.08,0.08,0.08,0.08,0.08,0.08,0.08,0.08,0.08,0.08,0.08,0.08,0.08,0.08,0.08,0.08,0.08,0.08,0.08,0.08,0.08,0.08,0.09,0.09,0.09,0.09,0.09,0.09,0.09,0.09,0.09,0.10,0.10,0.10,0.10,0.10,0.10,0.10,0.10,0.09,0.09,0.09,0.09,0.10,0.10,0.11,0.11,0.12,0.13,0.14,0.15,0.15,0.15,0.15,0.15,0.16,0.16,0.16,0.16,0.16,0.16,0.17,0.17,0.17,0.18,0.18,0.18,0.19,0.19,0.19
Q9UGM5	0.44,0.44,0.45,0.45,0.46,0.46,0.46,0.46,0.46,0.45,0.44,0.43,0.42,0.41,0.40,0.39,0.38,0.37,0.36,0.35,0.34,0.33,0.32,0.31,0.30,0.29,0.28,0.27,0.26,0.26,0.24,0.23,0.22,0.21,0.20,0.20,0.19,0.18,0.17,0.16,0.15,0.14,0.12,0.11,0.10,0.08,0.07,0.06,0.05,0.04,0.04,0.04,0.04,0.04,0.04,0.05,0.06,0.06,0.07,0.07,0.07,0.07,0.07,0.07,0.07,0.07,0.07,0.07,0.07,0.07,0.07,0.07,0.07,0.07,0.07,0.07,0.07,0.07,0.07,0.07,0.07,0.07,0.07,0.07,0.07,0.07,0.07,0.08,0.08,0.08,0.08,0.08,0.08,0.08,0.07,0.07,0.06,0.05,0.05,0.04,0.04,0.04,0.04,0.04,0.05,0.05,0.05,0.05,0.05,0.06,0.06,0.06,0.06,0.06,0.06,0.06,0.06,0.05,0.05,0.05,0.05,0.05,0.05,0.05,0.06,0.06,0.06,0.06,0.06,0.06,0.06,0.06,0.06,0.06,0.06,0.06,0.06,0.06,0.06,0.07,0.07,0.08,0.08,0.08,0.08,0.08,0.08,0.08,0.08,0.07,0.07,0.07,0.07,0.07,0.07,0.07,0.07,0.07,0.07,0.08,0.08,0.08,0.08,0.09,0.09,0.09,0.09,0.09,0.09,0.09,0.09,0.09,0.09,0.08,0.08,0.08,0.08,0.08,0.08,0.08,0.08,0.08,0.07,0.07,0.07,0.07,0.07,0.06,0.06,0.06,0.06,0.07,0.07,0.07,0.08,0.08,0.09,0.10,0.10,0.11,0.12,0.12,0.13,0.13,0.14,0.14,0.15,0.16,0.17,0.18,0.18,0.18,0.19,0.19,0.19,0.19,0.18,0.18,0.18,0.18,0.18,0.18,0.18,0.18,0.18,0.18,0.19,0.19,0.19,0.19,0.19,0.19,0.19,0.18,0.18,0.18,0.17,0.17,0.17,0.17,0.18,0.19,0.20,0.20,0.21,0.22,0.22,0.23,0.23,0.24,0.24,0.25,0.26,0.28,0.29,0.31,0.32,0.34,0.35,0.37,0.38,0.40,0.41,0.43,0.44,0.45,0.47,0.48,0.50,0.51,0.52,0.54,0.56,0.57,0.59,0.60,0.61,0.62,0.62,0.62,0.61,0.59,0.58,0.56,0.55,0.53,0.52,0.50,0.49,0.48,0.47,0.46,0.46,0.46,0.45,0.45,0.45,0.44,0.44,0.43,0.43,0.42,0.41,0.39,0.38,0.36,0.35,0.33,0.32,0.31,0.29,0.28,0.26,0.25,0.24,0.22,0.21,0.20,0.19,0.19,0.19,0.19,0.19,0.19,0.20,0.20,0.20,0.21,0.22,0.22,0.22,0.22,0.21,0.20,0.19,0.18,0.17,0.16,0.15,0.14,0.14,0.13,0.14,0.14,0.14,0.14,0.14,0.14,0.14,0.14,0.14,0.14,0.14,0.14,0.14,0.14,0.14,0.14,0.14,0.14,0.14,0.14,0.14,0.14,0.14,0.14,0.14,0.14,0.13,0.13,0.13,0.13,0.13,0.13,0.13,0.13,0.13,0.13,0.13,0.14,0.14,0.13
P22607	0.67,0.67,0.67,0.67,0.67,0.67,0.67,0.68,0.68,0.68,0.68,0.68,0.68,0.69,0.69,0.69,0.69,0.69,0.69,0.69,0.69,0.69,0.69,0.69,0.68,0.68,0.67,0.66,0.64,0.63,0.62,0.61,0.60,0.58,0.57,0.55,0.54,0.53,0.51,0.50,0.48,0.47,0.46,0.46,0.45,0.44,0.43,0.43,0.42,0.41,0.40,0.38,0.37,0.35,0.34,0.32,0.31,0.29,0.28,0.26,0.25,0.24,0.22,0.21,0.20,0.20,0.19,0.18,0.18,0.18,0.18,0.18,0.18,0.18,0.18,0.18,0.17,0.18,0.18,0.18,0.18,0.18,0.17,0.17,0.16,0.15,0.14,0.14,0.13,0.12,0.12,0.12,0.12,0.12,0.12,0.13,0.13,0.13,0.13,0.13,0.13,0.13,0.13,0.13,0.13,0.13,0.13,0.14,0.15,0.17,0.18,0.19,0.20,0.21,0.22,0.23,0.24,0.26,0.27,0.28,0.29,0.30,0.31,0.32,0.33,0.34,0.35,0.36,0.36,0.36,0.36,0.36,0.36,0.35,0.35,0.35,0.35,0.35,0.35,0.35,0.36,0.36,0.36,0.36,0.37,0.37,0.37,0.37,0.37,0.36,0.35,0.34,0.33,0.31,0.30,0.29,0.28,0.27,0.25,0.24,0.23,0.22,0.21,0.20,0.18,0.17,0.16,0.15,0.14,0.14,0.14,0.14,0.14,0.14,0.15,0.15,0.15,0.16,0.16,0.17,0.17,0.18,0.18,0.18,0.18,0.18,0.18,0.17,0.17,0.16,0.16,0.15,0.15,0.15,0.15,0.16,0.16,0.16,0.17,0.17,0.18,0.18,0.18,0.18,0.18,0.18,0.18,0.18,0.18,0.18,0.18,0.18,0.18,0.18,0.17,0.17,0.17,0.16,0.16,0.15,0.14,0.13,0.12,0.11,0.12,0.12,0.13,0.13,0.14,0.15,0.16,0.16,0.16,0.16,0.16,0.16,0.16,0.16,0.15,0.15,0.15,0.14,0.14,0.14,0.13,0.14,0.14,0.14,0.14,0.14,0.14,0.14,0.14,0.14,0.14,0.14,0.14,0.14,0.15,0.15,0.16,0.17,0.17,0.17,0.17,0.17,0.16,0.15,0.14,0.13,0.13,0.12,0.12,0.12,0.12,0.12,0.12,0.12,0.12,0.12,0.13,0.13,0.13,0.13,0.14,0.14,0.14,0.14,0.14,0.14,0.14,0.14,0.15,0.16,0.17,0.18,0.18,0.19,0.19,0.19,0.18,0.17,0.17,0.16,0.16,0.16,0.16,0.16,0.16,0.16,0.16,0.16,0.16,0.16,0.16,0.15,0.15,0.15,0.15,0.14,0.14,0.14,0.14,0.14,0.15,0.15,0.15,0.15,0.15,0.15,0.15,0.15,0.14,0.13,0.12,0.11,0.11,0.10,0.10,0.10,0.11,0.12,0.13,0.14,0.16,0.17,0.18,0.19,0.20,0.21,0.22,0.23,0.23,0.24,0.24,0.25,0.25,0.26,0.26,0.26,0.26,0.26,0.26,0.26,0.26,0.25,0.25,0.25,0.25,0.25,0.26,0.26,0.26,0.27,0.27,0.27,0.28,0.29,0.29,0.30,0.30,0.30,0.30,0.31,0.31,0.31,0.31,0.32,0.32,0.32,0.33,0.33,0.34,0.35,0.36,0.37,0.38,0.39,0.40,0.41,0.43,0.44,0.46,0.47,0.48,0.50,0.51,0.53,0.54,0.56,0.57,0.58,0.60,0.61,0.62,0.63,0.64,0.65,0.66,0.66,0.67,0.67,0.68,0.68,0.68,0.68,0.68,0.68,0.68,0.68,0.67,0.67,0.67,0.66,0.66,0.65,0.64,0.64,0.62,0.61,0.60,0.59,0.57,0.56,0.54,0.52,0.51,0.49,0.48,0.46,0.45,0.43,0.42,0.40,0.39,0.37,0.36,0.35,0.34,0.33,0.32,0.31,0.31,0.30,0.28,0.27,0.25,0.24,0.23,0.21,0.20,0.19,0.18,0.17,0.16,0.16,0.15,0.14,0.14,0.14,0.14,0.14,0.14,0.14,0.13,0.13,0.13,0.13,0.13,0.13,0.14,0.14,0.14,0.15,0.15,0.15,0.15,0.16,0.16,0.15,0.15,0.15,0.14,0.13,0.13,0.13,0.13,0.13,0.13,0.13,0.13,0.14,0.14,0.13,0.13,0.13,0.12,0.12,0.11,0.11,0.11,0.10,0.10,0.10,0.10,0.10,0.10,0.11,0.11,0.11,0.11,0.11,0.10,0.10,0.10,0.09,0.09,0.09,0.08,0.08,0.08,0.08,0.07,0.07,0.07,0.07,0.07,0.07,0.07,0.07,0.07,0.07,0.08,0.09,0.09,0.11,0.12,0.14,0.15,0.16,0.18,0.19,0.21,0.22,0.23,0.24,0.24,0.24,0.24,0.24,0.24,0.24,0.24,0.24,0.24,0.24,0.24,0.24,0.24,0.24,0.24,0.23,0.23,0.23,0.23,0.23,0.23,0.23,0.23,0.23,0.23,0.22,0.22,0.22,0.21,0.20,0.19,0.17,0.16,0.14,0.13,0.12,0.10,0.09,0.08,0.07,0.06,0.05,0.05,0.05,0.05,0.04,0.04,0.04,0.05,0.05,0.06,0.07,0.07,0.08,0.09,0.10,0.11,0.12,0.13,0.14,0.16,0.17,0.18,0.19,0.20,0.22,0.23,0.24,0.24,0.25,0.25,0.25,0.25,0.25,0.25,0.25,0.25,0.26,0.26,0.26,0.26,0.27,0.27,0.27,0.28,0.28,0.28,0.28,0.28,0.28,0.27,0.26,0.26,0.25,0.24,0.23,0.22,0.21,0.20,0.19,0.18,0.17,0.15,0.14,0.13,0.12,0.11,0.10,0.09,0.09,0.09,0.09,0.09,0.10,0.10,0.10,0.11,0.11,0.11,0.11,0.11,0.11,0.11,0.11,0.11,0.11,0.11,0.11,0.11,0.11,0.11,0.12,0.12,0.12,0.12,0.13,0.13,0.13,0.13,0.13,0.13,0.13,0.13,0.13,0.12,0.12,0.12,0.12,0.12,0.12,0.11,0.11,0.10,0.10,0.09,0.08,0.08,0.07,0.07,0.07,0.06,0.06,0.06,0.06,0.06,0.05,0.06,0.06,0.06,0.06,0.07,0.08,0.08,0.09,0.11,0.12,0.12,0.13,0.14,0.16,0.17,0.19,0.20,0.22,0.23,0.25,0.26,0.28,0.29,0.31,0.32,0.33,0.35,0.36,0.38,0.40,0.41,0.43,0.44,0.45,0.47,0.48,0.50,0.51,0.53,0.54,0.55,0.56,0.57,0.58,0.59,0.59,0.60,0.60,0.60,0.60,0.60,0.60,0.61,0.61,0.61,0.61,0.61,0.61,0.61,0.61,0.60,0.60,0.60,0.60,0.60,0.60,0.60,0.59,0.59,0.59,0.59,0.59,0.58,0.58
Q9UH90	0.32,0.31,0.30,0.30,0.29,0.28,0.28,0.27,0.27,0.26,0.26,0.26,0.25,0.25,0.24,0.24,0.23,0.23,0.22,0.22,0.21,0.20,0.19,0.17,0.16,0.15,0.14,0.13,0.12,0.11,0.10,0.09,0.09,0.09,0.09,0.09,0.09,0.09,0.08,0.08,0.08,0.08,0.08,0.08,0.07,0.07,0.07,0.07,0.07,0.06,0.06,0.06,0.06,0.06,0.06,0.05,0.05,0.05,0.05,0.05,0.05,0.05,0.05,0.05,0.05,0.05,0.05,0.05,0.05,0.05,0.04,0.04,0.04,0.04,0.04,0.04,0.04,0.04,0.05,0.05,0.05,0.05,0.05,0.06,0.06,0.07,0.07,0.08,0.08,0.08,0.08,0.08,0.09,0.09,0.09,0.09,0.09,0.09,0.10,0.10,0.10,0.10,0.10,0.10,0.10,0.10,0.10,0.10,0.10,0.11,0.11,0.11,0.11,0.11,0.11,0.11,0.11,0.11,0.11,0.11,0.10,0.10,0.10,0.11,0.11,0.10,0.10,0.10,0.10,0.10,0.10,0.10,0.10,0.11,0.12,0.13,0.14,0.15,0.17,0.18,0.19,0.21,0.22,0.24,0.25,0.27,0.29,0.30,0.32,0.34,0.35,0.37,0.39,0.40,0.42,0.44,0.45,0.47,0.49,0.51,0.52,0.54,0.56,0.57,0.59,0.60,0.62,0.63,0.65,0.66,0.67,0.69,0.70,0.71,0.71,0.71,0.71,0.70,0.70,0.69,0.68,0.67,0.66,0.66,0.65,0.64,0.64,0.63,0.63,0.62,0.61,0.60,0.59,0.58,0.57,0.56,0.55,0.54,0.52,0.51,0.49,0.48,0.47,0.45,0.44,0.43,0.41,0.40,0.39,0.38,0.37,0.36,0.36,0.36,0.36,0.36,0.37,0.38,0.39,0.40,0.41,0.42,0.43,0.44,0.45,0.46,0.47,0.48,0.48,0.49,0.49,0.50,0.51,0.52,0.54,0.55,0.56,0.58,0.59,0.60,0.62,0.63,0.65,0.66,0.68,0.69,0.70,0.72,0.73,0.74,0.75,0.76,0.76,0.77,0.77,0.77,0.77,0.77,0.77,0.76,0.76,0.75,0.74,0.73,0.72,0.71,0.70,0.68,0.67,0.65,0.64,0.62,0.61,0.59,0.57,0.56,0.54,0.53,0.51,0.49,0.48,0.46,0.44,0.43,0.41,0.40,0.38,0.37,0.35,0.34,0.32,0.31,0.29,0.28,0.27,0.26,0.24,0.23,0.22,0.21,0.20,0.19,0.18,0.17,0.17,0.16,0.16,0.17,0.17,0.17,0.18,0.18,0.19,0.19,0.20,0.21,0.22,0.23,0.24,0.24,0.25,0.26,0.26,0.27,0.27,0.28,0.29,0.29,0.30,0.30,0.31,0.32,0.32,0.33,0.34,0.35,0.35,0.36,0.37,0.38,0.39,0.40,0.41,0.42,0.43,0.43,0.44,0.44,0.45,0.45,0.45,0.46,0.46,0.45,0.45,0.45,0.44,0.44,0.43,0.42,0.42,0.41,0.41,0.41,0.40,0.40,0.39,0.39,0.38,0.38,0.37,0.37,0.36,0.35,0.35,0.34,0.33,0.32,0.31,0.30,0.29,0.28,0.27,0.26,0.25,0.25,0.24,0.24,0.23,0.23,0.23,0.23,0.22,0.22,0.22,0.22,0.22,0.22,0.22,0.22,0.23,0.23,0.23,0.23,0.23,0.24,0.24,0.24,0.24,0.24,0.24,0.24,0.24,0.24,0.25,0.25,0.25,0.25,0.25,0.25,0.25,0.25,0.25,0.25,0.25,0.24,0.24,0.24,0.23,0.23,0.23,0.23,0.23,0.22,0.22,0.22,0.21,0.21,0.20,0.20,0.19,0.19,0.19,0.19,0.19,0.20,0.20,0.20,0.21,0.21,0.21,0.21,0.21,0.21,0.21,0.20,0.20,0.20,0.19,0.19,0.19,0.19,0.19,0.19,0.19,0.19,0.19,0.18,0.18,0.18,0.17,0.16,0.16,0.15,0.15,0.15,0.15,0.15,0.15,0.15,0.15,0.15,0.14,0.14,0.14,0.13,0.12,0.11,0.11,0.10,0.09,0.08,0.08,0.07,0.07,0.07,0.07,0.07,0.07,0.07,0.07,0.07,0.07,0.07,0.07,0.08,0.08,0.08,0.08,0.08,0.09,0.09,0.09,0.09,0.09,0.09,0.09,0.09,0.09,0.09,0.09,0.09,0.09,0.09,0.08,0.08,0.08,0.08,0.08,0.09,0.09,0.09,0.10,0.11,0.12,0.12,0.13,0.14,0.15,0.17,0.18,0.19,0.20,0.21,0.23,0.24,0.25,0.26,0.27,0.28,0.28,0.28,0.28,0.29,0.29,0.29,0.29,0.29,0.29,0.29,0.29,0.29,0.29,0.29,0.29,0.29,0.29,0.28,0.28,0.28,0.28,0.27,0.27,0.26,0.25,0.25,0.24,0.23,0.22,0.20,0.19,0.18,0.17,0.16,0.14,0.13,0.12,0.10,0.09,0.08,0.07,0.06,0.06,0.06,0.06,0.05,0.05,0.05,0.05,0.05,0.05,0.05,0.05,0.06,0.06,0.06,0.06,0.06,0.06,0.06,0.06,0.07,0.07,0.07,0.07,0.07,0.07,0.07,0.07,0.07,0.07,0.07,0.07,0.07,0.07,0.07,0.07,0.07,0.07,0.07,0.07,0.07,0.07,0.07,0.08,0.08,0.08,0.08,0.08,0.09,0.09,0.09,0.09,0.09,0.09,0.09,0.08,0.08,0.08,0.08,0.08,0.09,0.09,0.09,0.10,0.10,0.10,0.10,0.11,0.11,0.12,0.12,0.13,0.13,0.14,0.15,0.16,0.16,0.17,0.18,0.19,0.20,0.21,0.22,0.23,0.24,0.24,0.25,0.25,0.27,0.28,0.29,0.30,0.31,0.32,0.34,0.35,0.36,0.37,0.38,0.39,0.40,0.40,0.41,0.41,0.42,0.43,0.43,0.44,0.45,0.46,0.46,0.47,0.48,0.49,0.50,0.50,0.50,0.51
Q13643	0.12,0.12,0.11,0.11,0.11,0.11,0.11,0.10,0.10,0.10,0.10,0.10,0.10,0.10,0.09,0.09,0.09,0.09,0.09,0.09,0.09,0.08,0.07,0.06,0.06,0.06,0.06,0.06,0.06,0.06,0.06,0.06,0.06,0.06,0.06,0.06,0.06,0.06,0.06,0.06,0.06,0.06,0.06,0.06,0.06,0.06,0.06,0.06,0.06,0.06,0.06,0.06,0.06,0.06,0.06,0.06,0.06,0.06,0.06,0.06,0.06,0.06,0.07,0.07,0.07,0.07,0.07,0.07,0.07,0.07,0.07,0.07,0.08,0.08,0.08,0.09,0.09,0.09,0.09,0.09,0.10,0.10,0.10,0.10,0.10,0.10,0.10,0.10,0.11,0.11,0.11,0.12,0.12,0.12,0.12,0.12,0.12,0.12,0.12,0.12,0.12,0.12,0.12,0.12,0.12,0.12,0.11,0.11,0.11,0.11,0.11,0.11,0.11,0.11,0.10,0.10,0.10,0.10,0.10,0.09,0.09,0.09,0.09,0.09,0.09,0.09,0.09,0.09,0.09,0.09,0.08,0.08,0.08,0.07,0.07,0.07,0.07,0.07,0.07,0.07,0.07,0.07,0.07,0.07,0.07,0.07,0.07,0.07,0.07,0.07,0.07,0.08,0.08,0.08,0.08,0.08,0.08,0.08,0.07,0.07,0.07,0.07,0.07,0.07,0.07,0.07,0.06,0.06,0.06,0.06,0.06,0.06,0.06,0.06,0.06,0.06,0.06,0.05,0.05,0.05,0.05,0.05,0.06,0.06,0.06,0.06,0.06,0.06,0.06,0.06,0.06,0.05,0.05,0.05,0.05,0.05,0.05,0.05,0.05,0.06,0.06,0.06,0.06,0.06,0.06,0.06,0.06,0.06,0.07,0.07,0.08,0.09,0.10,0.11,0.11,0.11,0.11,0.11,0.11,0.11,0.11,0.11,0.11,0.11,0.11,0.11,0.11,0.11,0.11,0.11,0.11,0.11,0.11,0.11,0.11,0.11,0.11,0.11,0.11,0.11,0.11,0.11,0.11,0.11,0.11,0.11,0.11,0.11,0.11,0.11,0.10,0.09,0.08,0.08,0.07,0.06,0.06,0.07,0.07,0.08,0.08,0.08,0.08,0.08,0.08,0.08,0.08,0.08,0.08,0.08,0.09,0.09,0.09,0.09,0.09,0.09,0.09,0.10,0.10,0.10
P07332	0.05,0.05,0.05,0.05,0.05,0.05,0.04,0.04,0.04,0.04,0.04,0.04,0.04,0.04,0.04,0.04,0.04,0.04,0.04,0.04,0.04,0.04,0.03,0.04,0.03,0.04,0.04,0.04,0.04,0.04,0.04,0.04,0.05,0.06,0.07,0.08,0.09,0.10,0.11,0.13,0.14,0.15,0.16,0.17,0.18,0.18,0.19,0.19,0.19,0.19,0.19,0.20,0.20,0.20,0.20,0.20,0.20,0.21,0.21,0.21,0.21,0.21,0.21,0.21,0.21,0.21,0.21,0.21,0.20,0.20,0.20,0.20,0.19,0.19,0.18,0.17,0.16,0.15,0.14,0.12,0.11,0.10,0.09,0.08,0.07,0.06,0.05,0.05,0.05,0.05,0.05,0.04,0.04,0.04,0.04,0.04,0.04,0.04,0.03,0.03,0.03,0.03,0.03,0.03,0.03,0.03,0.03,0.03,0.03,0.03,0.03,0.03,0.04,0.04,0.04,0.04,0.04,0.04,0.04,0.04,0.04,0.04,0.04,0.04,0.04,0.04,0.04,0.04,0.04,0.04,0.05,0.05,0.05,0.05,0.05,0.05,0.06,0.06,0.06,0.07,0.07,0.08,0.08,0.09,0.09,0.09,0.09,0.10,0.10,0.10,0.10,0.10,0.10,0.10,0.10,0.10,0.10,0.10,0.10,0.10,0.10,0.10,0.10,0.10,0.10,0.10,0.10,0.10,0.10,0.10,0.10,0.10,0.09,0.09,0.09,0.09,0.09,0.09,0.08,0.08,0.08,0.07,0.07,0.06,0.06,0.05,0.05,0.05,0.05,0.04,0.04,0.04,0.04,0.04,0.04,0.04,0.04,0.04,0.04,0.04,0.03,0.03,0.03,0.03,0.03,0.03,0.03,0.03,0.03,0.03,0.03,0.03,0.03,0.03,0.03,0.03,0.03,0.03,0.03,0.03,0.03,0.03,0.03,0.03,0.03,0.03,0.03,0.03,0.03,0.03,0.03,0.03,0.03,0.03,0.03,0.03,0.03,0.04,0.04,0.04,0.04,0.04,0.05,0.05,0.05,0.05,0.06,0.06,0.06,0.07,0.07,0.07,0.08,0.08,0.08,0.08,0.09,0.09,0.09,0.09,0.09,0.10,0.10,0.11,0.11,0.12,0.13,0.14,0.14,0.15,0.16,0.16,0.16,0.16,0.17,0.17,0.17,0.17,0.17,0.17,0.17,0.17,0.18,0.17,0.17,0.17,0.17,0.17,0.17,0.17,0.17,0.16,0.16,0.16,0.16,0.15,0.15,0.15,0.15,0.14,0.14,0.14,0.14,0.13,0.13,0.13,0.12,0.11,0.10,0.09,0.09,0.08,0.08,0.07,0.07,0.07,0.07,0.07,0.06,0.06,0.06,0.06,0.06,0.06,0.05,0.05,0.05,0.05,0.05,0.05,0.05,0.05,0.05,0.05,0.06,0.06,0.06,0.06,0.06,0.06,0.06,0.06,0.06,0.06,0.06,0.06,0.06,0.06,0.06,0.06,0.06,0.06,0.06,0.06,0.06,0.06,0.06,0.06,0.06,0.06,0.06,0.06,0.06,0.06,0.06,0.06,0.07,0.07,0.07,0.07,0.07,0.07,0.07,0.08,0.08,0.08,0.09,0.09,0.10,0.11,0.12,0.13,0.14,0.16,0.17,0.19,0.20,0.22,0.24,0.25,0.27,0.28,0.30,0.31,0.32,0.34,0.35,0.37,0.38,0.40,0.41,0.43,0.44,0.46,0.47,0.48,0.50,0.51,0.53,0.54,0.55,0.56,0.58,0.59,0.59,0.61,0.62,0.63,0.64,0.65,0.65,0.66,0.66,0.66,0.65,0.65,0.64,0.63,0.62,0.61,0.59,0.58,0.56,0.55,0.54,0.52,0.51,0.49,0.48,0.46,0.44,0.43,0.42,0.40,0.39,0.37,0.36,0.35,0.33,0.32,0.30,0.29,0.27,0.26,0.24,0.23,0.21,0.20,0.18,0.17,0.15,0.14,0.12,0.11,0.10,0.09,0.08,0.08,0.08,0.08,0.08,0.08,0.07,0.07,0.07,0.07,0.07,0.07,0.07,0.07,0.07,0.07,0.07,0.07,0.07,0.07,0.07,0.07,0.07,0.07,0.07,0.07,0.07,0.07,0.07,0.07,0.08,0.08,0.08,0.08,0.08,0.08,0.08,0.08,0.08,0.08,0.07,0.06,0.06,0.05,0.05,0.05,0.05,0.05,0.05,0.06,0.06,0.06,0.06,0.06,0.06,0.06,0.06,0.06,0.06,0.06,0.06,0.06,0.06,0.05,0.05,0.05,0.05,0.05,0.05,0.05,0.05,0.05,0.05,0.05,0.05,0.05,0.05,0.05,0.05,0.05,0.05,0.05,0.05,0.05,0.06,0.06,0.06,0.06,0.06,0.06,0.06,0.06,0.06,0.05,0.05,0.05,0.05,0.05,0.05,0.05,0.05,0.05,0.05,0.05,0.05,0.05,0.06,0.06,0.06,0.06,0.07,0.07,0.07,0.07,0.08,0.08,0.08,0.08,0.08,0.08,0.09,0.09,0.08,0.08,0.08,0.08,0.08,0.08,0.08,0.07,0.07,0.07,0.07,0.07,0.07,0.07,0.07,0.07,0.07,0.07,0.07,0.07,0.07,0.08,0.08,0.08,0.08,0.07,0.07,0.07,0.07,0.06,0.06,0.06,0.05,0.05,0.05,0.05,0.05,0.04,0.04,0.04,0.04,0.04,0.04,0.04,0.04,0.04,0.04,0.04,0.04,0.04,0.04,0.04,0.04,0.04,0.04,0.04,0.04,0.04,0.04,0.04,0.04,0.04,0.04,0.03,0.03,0.03,0.03,0.03,0.03,0.03,0.03,0.03,0.03,0.03,0.03,0.03,0.03,0.03,0.03,0.03,0.03,0.03,0.03,0.03,0.03,0.03,0.03,0.03,0.03,0.03,0.02,0.02,0.03,0.03,0.03,0.03,0.03,0.04,0.04,0.04,0.04,0.05,0.05,0.05,0.05,0.06,0.06,0.07,0.08,0.09,0.10,0.10,0.11,0.11,0.12,0.12,0.12,0.12,0.12,0.12,0.12,0.12,0.12,0.12,0.12,0.12,0.13,0.13,0.13,0.13,0.13,0.13,0.13,0.13,0.12,0.12,0.12,0.12,0.11,0.11,0.11,0.11,0.10,0.10,0.10,0.10,0.10,0.09,0.08,0.07,0.06,0.06,0.05,0.04,0.04,0.04,0.04,0.04,0.04,0.04,0.04,0.04,0.04,0.04,0.04,0.04,0.03,0.03,0.03,0.03,0.03,0.03,0.03,0.03,0.03,0.03,0.04,0.04,0.04,0.04,0.04,0.04,0.04,0.04,0.04,0.04,0.04,0.04,0.04,0.04,0.04,0.04,0.04,0.04,0.04,0.04,0.04,0.03,0.03,0.03,0.03,0.03,0.03,0.03,0.03,0.03,0.03,0.03,0.03,0.03,0.03,0.03,0.03,0.04,0.04,0.04,0.04,0.04,0.04,0.04,0.04,0.04,0.04,0.04,0.04,0.04,0.04,0.04,0.05,0.05,0.05,0.05,0.05,0.05
Q96DB9	0.32,0.33,0.34,0.34,0.35,0.35,0.36,0.36,0.37,0.38,0.38,0.39,0.39,0.40,0.41,0.41,0.42,0.42,0.42,0.43,0.43,0.43,0.44,0.45,0.45,0.46,0.47,0.47,0.48,0.49,0.50,0.50,0.51,0.52,0.52,0.53,0.53,0.54,0.54,0.54,0.54,0.54,0.54,0.54,0.54,0.54,0.54,0.54,0.54,0.54,0.54,0.54,0.54,0.54,0.54,0.54,0.54,0.54,0.54,0.55,0.54,0.54,0.54,0.54,0.54,0.54,0.54,0.54,0.54,0.54,0.54,0.53,0.53,0.53,0.54,0.53,0.54,0.54,0.54,0.54,0.54,0.54,0.54,0.54,0.55,0.54,0.54,0.54,0.55,0.54,0.54,0.54,0.54,0.54,0.54,0.54,0.53,0.53,0.52,0.52,0.52,0.52,0.52,0.52,0.52,0.51,0.51,0.51,0.51,0.51,0.50,0.50,0.49,0.48,0.47,0.46,0.45,0.44,0.43,0.42,0.41,0.40,0.39,0.38,0.36,0.35,0.34,0.33,0.32,0.31,0.29,0.28,0.27,0.26,0.25,0.24,0.23,0.22,0.21,0.21,0.20,0.19,0.19,0.18,0.18,0.18,0.18,0.18,0.18,0.18,0.18,0.18,0.18,0.19,0.20,0.20,0.21,0.22,0.23,0.23,0.23,0.24,0.24,0.24,0.25,0.25,0.26,0.27,0.27,0.28,0.29,0.30,0.31,0.32,0.33,0.34,0.35,0.36
Q9NVI1	0.19,0.19,0.19,0.19,0.19,0.19,0.19,0.19,0.19,0.18,0.18,0.18,0.18,0.18,0.18,0.18,0.18,0.18,0.18,0.18,0.18,0.18,0.18,0.18,0.18,0.18,0.17,0.17,0.17,0.17,0.17,0.17,0.16,0.16,0.15,0.15,0.16,0.16,0.16,0.16,0.16,0.16,0.16,0.15,0.15,0.15,0.15,0.14,0.14,0.14,0.14,0.14,0.14,0.14,0.14,0.14,0.14,0.14,0.14,0.14,0.13,0.13,0.13,0.13,0.13,0.13,0.13,0.13,0.13,0.13,0.13,0.13,0.12,0.12,0.12,0.12,0.12,0.12,0.12,0.11,0.11,0.11,0.11,0.11,0.11,0.11,0.11,0.11,0.11,0.11,0.11,0.11,0.11,0.11,0.11,0.11,0.11,0.11,0.12,0.12,0.12,0.12,0.12,0.12,0.12,0.12,0.12,0.12,0.12,0.12,0.12,0.12,0.12,0.12,0.12,0.12,0.12,0.12,0.12,0.12,0.12,0.12,0.13,0.13,0.13,0.14,0.14,0.15,0.15,0.16,0.16,0.16,0.16,0.16,0.16,0.16,0.16,0.16,0.16,0.15,0.15,0.15,0.15,0.14,0.14,0.14,0.14,0.14,0.14,0.14,0.14,0.14,0.14,0.15,0.15,0.15,0.15,0.14,0.14,0.14,0.14,0.14,0.13,0.13,0.13,0.12,0.12,0.11,0.11,0.10,0.10,0.10,0.10,0.09,0.09,0.09,0.09,0.09,0.09,0.09,0.09,0.09,0.09,0.09,0.09,0.09,0.09,0.09,0.09,0.09,0.08,0.08,0.08,0.08,0.08,0.08,0.08,0.07,0.07,0.07,0.07,0.08,0.07,0.07,0.07,0.07,0.07,0.07,0.07,0.07,0.07,0.07,0.07,0.07,0.07,0.07,0.07,0.07,0.08,0.08,0.08,0.08,0.08,0.09,0.09,0.09,0.10,0.10,0.11,0.12,0.13,0.15,0.16,0.17,0.18,0.20,0.21,0.22,0.23,0.24,0.24,0.25,0.25,0.25,0.25,0.25,0.25,0.24,0.24,0.24,0.24,0.24,0.24,0.24,0.24,0.24,0.24,0.24,0.24,0.24,0.23,0.23,0.23,0.23,0.23,0.22,0.22,0.21,0.21,0.20,0.19,0.18,0.17,0.16,0.15,0.14,0.14,0.14,0.13,0.13,0.13,0.14,0.14,0.15,0.15,0.15,0.15,0.15,0.15,0.15,0.15,0.15,0.15,0.15,0.15,0.15,0.15,0.15,0.15,0.15,0.15,0.15,0.15,0.15,0.15,0.15,0.15,0.15,0.15,0.15,0.15,0.15,0.15,0.15,0.14,0.14,0.13,0.13,0.12,0.11,0.11,0.10,0.09,0.08,0.08,0.08,0.08,0.08,0.08,0.08,0.08,0.09,0.09,0.09,0.10,0.11,0.11,0.12,0.13,0.13,0.13,0.13,0.13,0.13,0.13,0.13,0.13,0.13,0.13,0.13,0.13,0.13,0.13,0.14,0.14,0.14,0.14,0.13,0.13,0.13,0.13,0.13,0.12,0.12,0.12,0.12,0.11,0.11,0.11,0.11,0.11,0.11,0.12,0.12,0.13,0.13,0.14,0.14,0.15,0.16,0.18,0.19,0.21,0.22,0.23,0.25,0.26,0.27,0.29,0.30,0.31,0.31,0.32,0.32,0.32,0.32,0.32,0.32,0.32,0.32,0.32,0.32,0.32,0.32,0.32,0.32,0.32,0.32,0.32,0.32,0.32,0.32,0.32,0.32,0.31,0.30,0.29,0.28,0.27,0.25,0.24,0.22,0.20,0.19,0.18,0.16,0.15,0.14,0.13,0.11,0.11,0.10,0.11,0.11,0.11,0.11,0.11,0.11,0.11,0.11,0.11,0.11,0.11,0.11,0.11,0.11,0.12,0.12,0.12,0.12,0.13,0.13,0.13,0.14,0.14,0.14,0.15,0.15,0.15,0.15,0.15,0.15,0.16,0.16,0.16,0.16,0.16,0.16,0.16,0.16,0.16,0.15,0.14,0.14,0.13,0.13,0.13,0.13,0.13,0.13,0.13,0.13,0.13,0.13,0.13,0.13,0.13,0.13,0.14,0.14,0.14,0.13,0.13,0.13,0.13,0.12,0.12,0.12,0.11,0.11,0.11,0.11,0.11,0.11,0.11,0.11,0.11,0.11,0.11,0.11,0.11,0.11,0.10,0.10,0.10,0.10,0.10,0.10,0.10,0.10,0.10,0.10,0.10,0.10,0.10,0.10,0.10,0.11,0.11,0.12,0.13,0.15,0.16,0.17,0.18,0.20,0.21,0.22,0.24,0.25,0.27,0.28,0.29,0.31,0.32,0.34,0.35,0.37,0.38,0.39,0.40,0.42,0.43,0.44,0.45,0.46,0.47,0.48,0.48,0.49,0.49,0.50,0.50,0.50,0.50,0.50,0.50,0.49,0.49,0.48,0.47,0.46,0.44,0.43,0.41,0.40,0.39,0.37,0.36,0.34,0.33,0.31,0.30,0.29,0.27,0.25,0.24,0.23,0.21,0.20,0.19,0.17,0.16,0.15,0.14,0.13,0.13,0.12,0.12,0.11,0.11,0.11,0.10,0.10,0.10,0.10,0.09,0.09,0.09,0.09,0.09,0.09,0.09,0.08,0.08,0.08,0.08,0.08,0.09,0.09,0.09,0.09,0.09,0.09,0.09,0.09,0.09,0.09,0.09,0.09,0.09,0.08,0.08,0.08,0.09,0.09,0.09,0.08,0.08,0.08,0.08,0.08,0.07,0.07,0.07,0.07,0.07,0.07,0.07,0.07,0.07,0.07,0.07,0.07,0.07,0.07,0.07,0.08,0.08,0.08,0.08,0.08,0.09,0.09,0.09,0.10,0.11,0.12,0.13,0.14,0.15,0.16,0.17,0.18,0.19,0.19,0.19,0.19,0.19,0.20,0.20,0.20,0.20,0.20,0.20,0.20,0.20,0.20,0.20,0.20,0.20,0.20,0.20,0.20,0.20,0.20,0.20,0.20,0.20,0.19,0.19,0.19,0.19,0.18,0.18,0.18,0.17,0.16,0.16,0.15,0.14,0.13,0.12,0.11,0.10,0.09,0.09,0.08,0.08,0.08,0.08,0.08,0.08,0.08,0.08,0.08,0.08,0.08,0.08,0.08,0.08,0.08,0.08,0.08,0.08,0.07,0.07,0.07,0.07,0.07,0.07,0.08,0.08,0.08,0.07,0.07,0.07,0.07,0.07,0.07,0.06,0.06,0.06,0.06,0.06,0.05,0.05,0.05,0.05,0.05,0.05,0.05,0.05,0.05,0.05,0.06,0.06,0.06,0.07,0.08,0.09,0.10,0.11,0.13,0.14,0.15,0.17,0.18,0.20,0.21,0.21,0.21,0.21,0.21,0.21,0.21,0.21,0.21,0.21,0.21,0.21,0.21,0.21,0.21,0.21,0.21,0.21,0.21,0.21,0.21,0.21,0.21,0.21,0.21,0.21,0.21,0.21,0.21,0.21,0.20,0.20,0.19,0.18,0.16,0.15,0.14,0.12,0.11,0.09,0.08,0.07,0.06,0.06,0.06,0.06,0.06,0.06,0.06,0.06,0.06,0.06,0.06,0.06,0.06,0.07,0.07,0.07,0.08,0.08,0.08,0.08,0.08,0.08,0.08,0.08,0.08,0.08,0.08,0.08,0.08,0.08,0.08,0.08,0.08,0.08,0.08,0.08,0.08,0.08,0.08,0.08,0.08,0.08,0.08,0.08,0.08,0.08,0.08,0.09,0.09,0.09,0.10,0.10,0.11,0.11,0.12,0.12,0.13,0.14,0.14,0.15,0.15,0.15,0.15,0.15,0.14,0.14,0.14,0.14,0.14,0.14,0.14,0.14,0.14,0.14,0.14,0.14,0.14,0.14,0.14,0.14,0.15,0.15,0.15,0.15,0.15,0.15,0.15,0.15,0.15,0.15,0.14,0.14,0.14,0.14,0.14,0.14,0.15,0.15,0.15,0.16,0.17,0.17,0.18,0.19,0.20,0.21,0.22,0.22,0.23,0.23,0.23,0.23,0.23,0.23,0.23,0.23,0.23,0.23,0.23,0.23,0.23,0.23,0.23,0.22,0.22,0.22,0.22,0.22,0.22,0.22,0.22,0.22,0.23,0.23,0.23,0.22,0.21,0.20,0.19,0.17,0.16,0.15,0.14,0.13,0.12,0.11,0.10,0.09,0.09,0.08,0.08,0.08,0.08,0.08,0.08,0.08,0.08,0.08,0.08,0.08,0.08,0.08,0.08,0.08,0.08,0.08,0.08,0.08,0.08,0.08,0.07,0.07,0.07,0.06,0.06,0.06,0.06,0.06,0.06,0.06,0.06,0.06,0.06,0.06,0.06,0.06,0.06,0.06,0.06,0.06,0.06,0.06,0.06,0.06,0.05,0.05,0.05,0.05,0.05,0.05,0.05,0.05,0.05,0.05,0.05,0.05,0.05,0.05,0.05,0.05,0.05,0.05,0.05,0.05,0.05,0.05,0.05,0.05,0.05,0.05,0.05,0.05,0.06,0.06,0.06,0.07,0.07,0.07,0.08,0.08,0.08,0.08,0.08,0.08,0.08,0.08,0.08,0.08,0.08,0.08,0.08,0.08,0.08,0.08,0.08,0.08,0.08,0.08,0.08,0.08,0.08,0.08,0.08,0.08,0.08,0.08,0.08,0.07,0.07,0.07,0.07,0.07,0.07,0.07,0.07,0.07,0.07,0.07,0.08,0.08,0.09,0.10,0.11,0.13,0.14,0.15,0.17,0.18,0.20,0.21,0.23,0.24,0.26,0.27,0.28,0.29,0.29,0.30,0.30,0.30,0.30,0.31,0.31,0.31,0.31,0.31,0.31,0.31,0.31,0.30,0.30,0.30,0.30,0.30,0.30,0.29,0.29,0.29,0.28,0.27,0.27,0.26,0.25,0.24,0.23,0.22,0.20,0.19,0.17,0.16,0.14,0.13,0.11,0.10,0.09,0.08,0.07,0.06,0.06,0.06,0.05,0.05,0.05,0.05,0.05,0.05,0.05,0.05,0.06,0.06,0.06,0.07,0.07,0.08,0.09,0.10,0.11,0.12,0.12,0.12,0.13,0.13,0.13,0.13,0.13,0.12,0.12,0.12,0.12,0.12,0.12,0.13,0.13,0.13,0.13,0.13,0.13,0.13,0.14,0.14,0.14,0.14,0.14,0.15,0.15,0.15,0.16,0.16,0.17,0.17,0.18,0.19,0.20,0.21,0.22,0.22,0.23,0.23,0.24,0.25,0.26,0.27,0.27,0.28,0.29,0.30,0.30,0.31,0.32,0.32,0.33,0.34,0.34,0.35,0.35,0.35,0.35,0.35,0.35,0.36,0.35,0.35,0.35,0.35,0.35,0.35,0.35,0.34,0.34,0.33,0.32,0.31,0.30,0.29,0.28,0.26,0.25,0.24,0.23,0.21,0.20,0.19,0.19,0.18,0.17,0.17,0.16,0.16,0.16,0.16,0.16,0.16,0.17,0.18,0.18,0.19,0.20,0.21,0.22,0.23,0.24,0.25,0.27,0.28,0.28,0.29,0.30,0.31,0.32,0.34,0.35,0.36,0.38,0.39,0.41,0.42,0.44,0.45,0.47,0.48,0.49,0.51,0.52,0.53,0.55,0.56,0.57,0.58,0.60,0.60,0.61,0.62,0.62,0.62,0.63,0.63,0.63,0.63,0.63,0.63,0.64,0.64,0.64,0.65,0.65,0.66,0.66,0.67,0.67,0.68,0.69,0.69,0.69,0.69,0.70,0.69,0.69
Q8N4E7	0.53,0.53,0.53,0.53,0.54,0.54,0.54,0.54,0.54,0.54,0.54,0.54,0.54,0.54,0.54,0.53,0.53,0.53,0.53,0.53,0.53,0.53,0.53,0.52,0.52,0.52,0.51,0.52,0.51,0.51,0.51,0.52,0.52,0.52,0.52,0.52,0.52,0.52,0.52,0.52,0.52,0.51,0.51,0.50,0.49,0.48,0.46,0.45,0.44,0.43,0.41,0.40,0.39,0.38,0.36,0.35,0.34,0.33,0.32,0.31,0.29,0.28,0.27,0.26,0.25,0.23,0.22,0.21,0.20,0.19,0.17,0.16,0.15,0.13,0.12,0.11,0.10,0.09,0.07,0.06,0.05,0.04,0.03,0.02,0.02,0.02,0.02,0.02,0.02,0.02,0.02,0.02,0.02,0.02,0.02,0.02,0.02,0.02,0.02,0.02,0.02,0.02,0.02,0.02,0.02,0.02,0.02,0.02,0.02,0.02,0.02,0.02,0.02,0.02,0.02,0.02,0.02,0.02,0.02,0.02,0.02,0.02,0.02,0.02,0.02,0.02,0.02,0.02,0.02,0.02,0.02,0.02,0.02,0.02,0.02,0.02,0.02,0.02,0.02,0.02,0.02,0.02,0.02,0.02,0.02,0.02,0.02,0.02,0.02,0.02,0.02,0.02,0.02,0.02,0.02,0.02,0.02,0.02,0.02,0.02,0.02,0.02,0.02,0.02,0.02,0.02,0.02,0.02,0.02,0.02,0.02,0.01,0.01,0.01,0.01,0.01,0.01,0.01,0.01,0.01,0.01,0.01,0.01,0.01,0.01,0.01,0.01,0.01,0.01,0.01,0.01,0.01,0.01,0.02,0.02,0.02,0.02,0.02,0.02,0.02,0.02,0.02,0.02,0.02,0.02,0.02,0.02,0.03,0.03,0.03,0.03,0.03,0.03,0.03,0.03,0.03,0.03,0.04,0.05,0.06,0.07,0.09,0.09,0.09,0.09,0.10,0.10,0.10,0.10,0.11,0.11,0.11,0.12,0.12,0.12,0.13,0.13,0.14,0.14,0.15,0.15,0.16
A0AVI2	0.15,0.15,0.15,0.14,0.14,0.14,0.14,0.14,0.14,0.14,0.14,0.14,0.14,0.14,0.14,0.14,0.14,0.14,0.14,0.14,0.14,0.14,0.14,0.13,0.14,0.14,0.14,0.14,0.14,0.14,0.15,0.15,0.15,0.16,0.16,0.16,0.16,0.15,0.15,0.15,0.15,0.15,0.15,0.15,0.15,0.15,0.15,0.15,0.15,0.15,0.15,0.16,0.17,0.18,0.18,0.19,0.19,0.19,0.19,0.19,0.19,0.19,0.18,0.18,0.18,0.18,0.18,0.18,0.19,0.19,0.19,0.19,0.19,0.19,0.19,0.19,0.18,0.18,0.18,0.18,0.18,0.18,0.18,0.18,0.18,0.18,0.18,0.18,0.19,0.19,0.19,0.18,0.18,0.17,0.16,0.15,0.14,0.14,0.14,0.14,0.14,0.14,0.15,0.15,0.16,0.17,0.18,0.18,0.19,0.20,0.21,0.22,0.22,0.23,0.24,0.24,0.25,0.26,0.28,0.29,0.30,0.31,0.32,0.34,0.35,0.36,0.38,0.39,0.40,0.41,0.43,0.44,0.46,0.47,0.48,0.50,0.51,0.52,0.54,0.55,0.56,0.56,0.57,0.58,0.58,0.57,0.57,0.57,0.56,0.55,0.54,0.54,0.53,0.52,0.51,0.50,0.49,0.49,0.48,0.47,0.46,0.46,0.46,0.45,0.44,0.43,0.42,0.40,0.39,0.38,0.37,0.35,0.34,0.33,0.32,0.31,0.30,0.29,0.29,0.28,0.27,0.27,0.27,0.27,0.26,0.26,0.26,0.26,0.27,0.27,0.28,0.28,0.28,0.29,0.29,0.29,0.29,0.29,0.29,0.30,0.30,0.30,0.30,0.30,0.29,0.29,0.29,0.29,0.29,0.29,0.29,0.29,0.28,0.28,0.28,0.28,0.28,0.28,0.29,0.29,0.29,0.30,0.30,0.29,0.29,0.28,0.28,0.27,0.27,0.27,0.26,0.26,0.26,0.25,0.25,0.25,0.25,0.25,0.25,0.25,0.25,0.24,0.24,0.24,0.24,0.24,0.24,0.24,0.24,0.24,0.25,0.25,0.26,0.26,0.27,0.27,0.28,0.28,0.28,0.27,0.27,0.26,0.25,0.25,0.25,0.25,0.25,0.25,0.25,0.26,0.26,0.26,0.27,0.27,0.28,0.28,0.29,0.30,0.30,0.30,0.31,0.31,0.32,0.33,0.34,0.34,0.35,0.36,0.37,0.38,0.39,0.40,0.40,0.40,0.40,0.40,0.40,0.40,0.40,0.40,0.41,0.41,0.42,0.42,0.42,0.42,0.42,0.42,0.42,0.41,0.41,0.40,0.40,0.39,0.38,0.37,0.37,0.36,0.36,0.36,0.36,0.35,0.35,0.35,0.34,0.33,0.31,0.30,0.29,0.28,0.26,0.25,0.25,0.24,0.24,0.24,0.24,0.23,0.22,0.21,0.21,0.20,0.19,0.19,0.18,0.18,0.18,0.18,0.18,0.18,0.18,0.19,0.19,0.19,0.19,0.19,0.19,0.19,0.19,0.18,0.18,0.17,0.17,0.16,0.16,0.16,0.17,0.17,0.17,0.17,0.17,0.17,0.17,0.17,0.16,0.16,0.17,0.18,0.19,0.19,0.20,0.20,0.21,0.21,0.20,0.20,0.20,0.20,0.20,0.20,0.20,0.20,0.21,0.21,0.21,0.21,0.21,0.22,0.22,0.22,0.23,0.23,0.23,0.23,0.23,0.23,0.23,0.23,0.23,0.23,0.23,0.23,0.23,0.23,0.23,0.23,0.22,0.21,0.20,0.19,0.19,0.19,0.19,0.20,0.21,0.22,0.23,0.24,0.25,0.27,0.28,0.29,0.30,0.32,0.33,0.34,0.35,0.35,0.36,0.36,0.36,0.36,0.36,0.36,0.35,0.35,0.34,0.34,0.34,0.34,0.34,0.34,0.34,0.34,0.34,0.34,0.34,0.35,0.35,0.36,0.37,0.37,0.38,0.38,0.37,0.37,0.36,0.35,0.34,0.33,0.32,0.31,0.30,0.29,0.29,0.28,0.27,0.26,0.26,0.25,0.25,0.24,0.23,0.23,0.22,0.22,0.21,0.21,0.21,0.21,0.21,0.21,0.21,0.21,0.21,0.21,0.21,0.21,0.21,0.21,0.20,0.20,0.19,0.18,0.17,0.17,0.16,0.16,0.15,0.15,0.15,0.14,0.14,0.13,0.13,0.13,0.13,0.13,0.13,0.13,0.13,0.14,0.14,0.14,0.15,0.15,0.15,0.15,0.15,0.15,0.16,0.16,0.16,0.17,0.17,0.17,0.18,0.18,0.18,0.18,0.18,0.18,0.17,0.17,0.17,0.18,0.18,0.18,0.18,0.18,0.18,0.18,0.18,0.18,0.18,0.18,0.17,0.17,0.16,0.16,0.15,0.15,0.15,0.14,0.14,0.14,0.14,0.14,0.13,0.13,0.13,0.13,0.13,0.12,0.12,0.12,0.11,0.11,0.10,0.10,0.10,0.09,0.09,0.10,0.10,0.10,0.10,0.10,0.11,0.11,0.12,0.13,0.13,0.14,0.14,0.14,0.15,0.15,0.15,0.15,0.15,0.15,0.14,0.14,0.14,0.14,0.14,0.14,0.14,0.14,0.14,0.14,0.14,0.14,0.14,0.14,0.15,0.15,0.15,0.16,0.16,0.16,0.16,0.16,0.16,0.16,0.16,0.15,0.15,0.14,0.13,0.13,0.12,0.12,0.11,0.11,0.10,0.10,0.10,0.10,0.10,0.10,0.10,0.10,0.11,0.11,0.11,0.11,0.11,0.11,0.11,0.12,0.12,0.12,0.12,0.12,0.12,0.12,0.12,0.12,0.12,0.11,0.11,0.11,0.11,0.11,0.11,0.11,0.12,0.12,0.12,0.12,0.12,0.12,0.12,0.12,0.12,0.12,0.12,0.12,0.12,0.12,0.12,0.12,0.12,0.12,0.13,0.13,0.13,0.13,0.13,0.13,0.12,0.12,0.12,0.12,0.11,0.11,0.11,0.11,0.11,0.11,0.11,0.11,0.11,0.11,0.11,0.11,0.11,0.11,0.11,0.11,0.11,0.11,0.10,0.10,0.10,0.10,0.10,0.10,0.10,0.10,0.10,0.11,0.11,0.12,0.12,0.13,0.14,0.14,0.15,0.16,0.16,0.17,0.17,0.17,0.17,0.17,0.17,0.17,0.17,0.17,0.17,0.17,0.16,0.16,0.16,0.16,0.16,0.16,0.17,0.17,0.18,0.18,0.19,0.19,0.19,0.20,0.20,0.20,0.20,0.20,0.20,0.20,0.20,0.20,0.19,0.18,0.18,0.17,0.16,0.15,0.15,0.14,0.14,0.14,0.15,0.15,0.15,0.15,0.16,0.16,0.17,0.17,0.18,0.18,0.19,0.19,0.19,0.19,0.19,0.19,0.18,0.18,0.18,0.18,0.18,0.18,0.18,0.18,0.18,0.18,0.19,0.19,0.19,0.20,0.20,0.20,0.20,0.20,0.20,0.20,0.20,0.20,0.20,0.20,0.20,0.20,0.20,0.21,0.22,0.22,0.23,0.23,0.24,0.24,0.24,0.25,0.25,0.26,0.26,0.27,0.27,0.27,0.27,0.26,0.26,0.26,0.26,0.25,0.25,0.25,0.24,0.24,0.24,0.24,0.24,0.24,0.23,0.23,0.23,0.23,0.24,0.24,0.24,0.24,0.24,0.24,0.24,0.24,0.23,0.23,0.22,0.22,0.21,0.21,0.20,0.20,0.19,0.19,0.18,0.18,0.18,0.18,0.18,0.19,0.19,0.19,0.19,0.20,0.20,0.20,0.20,0.20,0.20,0.20,0.20,0.20,0.20,0.20,0.20,0.20,0.20,0.20,0.20,0.19,0.19,0.19,0.19,0.19,0.19,0.19,0.19,0.20,0.20,0.20,0.20,0.21,0.21,0.21,0.21,0.20,0.20,0.20,0.19,0.19,0.18,0.18,0.18,0.18,0.17,0.17,0.17,0.17,0.17,0.17,0.17,0.16,0.16,0.16,0.16,0.17,0.18,0.18,0.19,0.20,0.21,0.22,0.23,0.24,0.25,0.25,0.26,0.26,0.26,0.26,0.26,0.27,0.27,0.28,0.29,0.30,0.31,0.32,0.33,0.34,0.35,0.35,0.35,0.35,0.35,0.36,0.36,0.37,0.38,0.38,0.39,0.39,0.40,0.40,0.41,0.41,0.41,0.41,0.40,0.40,0.39,0.38,0.37,0.37,0.36,0.35,0.34,0.33,0.32,0.31,0.30,0.29,0.29,0.28,0.27,0.27,0.26,0.25,0.24,0.23,0.23,0.22,0.22,0.22,0.22,0.22,0.23,0.23,0.24,0.24,0.25,0.26,0.27,0.28,0.28,0.29,0.30,0.31,0.32,0.33,0.34,0.35,0.37,0.38,0.39,0.41,0.42,0.44,0.45,0.47,0.48,0.50,0.51,0.52,0.54,0.55,0.56,0.57,0.58,0.59,0.60,0.61,0.62,0.63,0.64,0.64,0.64,0.63,0.62,0.61,0.60,0.58,0.57,0.56,0.55,0.54,0.53,0.52,0.50,0.49,0.48,0.46,0.45,0.43,0.42,0.40,0.39,0.37,0.36,0.35,0.33,0.32,0.32,0.31,0.31,0.30,0.29,0.29,0.29,0.28,0.27,0.26,0.25,0.24,0.23,0.22,0.21,0.21,0.21,0.21,0.21,0.21,0.21,0.21,0.21,0.20,0.20,0.20,0.20,0.20,0.21,0.21,0.22,0.22,0.23,0.23,0.23,0.23,0.23,0.23,0.23,0.22,0.22,0.22,0.21,0.20,0.20,0.19,0.18,0.17,0.16,0.16,0.15,0.15,0.15,0.15,0.15,0.16,0.16,0.16,0.15,0.15,0.15,0.15,0.15,0.15,0.15,0.15,0.15,0.15,0.15,0.15,0.15,0.15,0.15,0.15,0.15,0.15,0.15,0.15,0.15,0.15,0.15,0.15,0.14,0.14,0.14,0.14,0.14,0.14,0.14,0.14,0.15,0.15,0.15,0.15,0.15,0.16,0.16,0.16,0.16,0.16,0.16,0.17,0.17,0.17,0.18,0.19,0.20,0.20,0.20,0.20,0.20,0.19,0.19,0.19,0.18,0.18,0.18,0.18,0.18,0.18,0.18,0.18,0.19,0.20,0.21,0.22,0.23,0.24,0.25,0.25,0.26,0.27,0.28,0.28,0.29,0.29,0.29,0.30,0.30,0.30,0.31,0.31,0.31,0.31,0.31,0.30,0.30,0.29,0.29,0.28,0.28,0.29,0.29,0.29,0.29,0.29,0.29,0.29,0.29,0.29,0.29,0.29,0.29,0.28,0.28,0.27,0.26,0.25,0.24,0.23,0.23,0.22,0.20,0.19,0.19,0.18,0.17,0.17,0.16,0.16,0.16,0.16,0.16,0.16,0.16,0.16,0.16,0.15,0.15,0.15,0.15,0.15,0.14,0.14,0.14,0.14,0.14,0.14,0.14,0.15,0.15,0.16,0.17,0.17,0.17,0.17,0.18,0.18,0.18,0.17,0.17,0.17,0.17,0.18,0.18,0.19,0.19,0.20,0.20,0.20,0.20,0.20,0.20,0.19,0.19,0.19,0.19,0.19,0.19,0.20,0.20,0.20,0.21,0.21,0.21,0.21,0.21,0.22,0.22,0.22,0.21,0.21,0.20,0.20,0.20,0.20,0.20,0.20,0.20,0.20,0.20,0.20,0.20,0.21,0.21,0.21,0.21,0.21,0.21,0.22,0.22,0.23,0.24,0.25,0.26,0.28,0.29,0.31,0.32,0.33,0.34,0.35,0.36,0.36,0.37,0.38,0.39,0.40,0.41,0.42,0.43,0.45,0.46,0.47,0.49,0.50,0.51,0.52,0.53,0.54,0.56,0.57,0.58,0.58,0.59,0.59,0.59,0.59,0.58,0.58,0.57,0.57,0.56,0.55,0.54,0.53,0.52,0.51,0.51,0.50,0.50,0.49,0.49,0.49,0.48,0.48,0.47,0.47,0.46,0.45,0.44,0.44,0.42,0.41,0.39,0.38,0.37,0.35,0.34,0.32,0.31,0.30,0.29,0.28,0.27,0.26,0.26,0.25,0.25,0.25,0.25,0.25,0.25,0.25,0.25,0.24,0.24,0.24,0.23,0.22,0.22,0.22,0.22,0.22,0.22,0.22,0.21,0.21,0.21,0.20,0.20,0.19,0.19,0.19,0.19,0.19,0.19,0.19,0.19,0.19,0.19,0.19,0.19,0.19,0.19,0.20,0.20,0.20,0.20,0.20,0.20,0.21,0.21,0.21,0.21,0.22,0.22,0.23,0.24,0.25,0.25,0.25,0.25,0.25,0.24,0.23,0.22,0.22,0.21,0.21,0.21,0.21,0.21,0.21,0.21,0.21,0.21,0.21,0.21,0.21,0.22,0.22,0.22,0.23,0.23,0.24,0.24,0.24,0.24,0.24,0.23,0.23,0.23,0.22,0.22,0.22,0.21,0.20,0.20,0.19,0.18,0.18,0.17,0.17,0.17,0.17,0.17,0.17,0.18,0.18,0.19,0.19,0.20,0.20,0.20,0.20,0.21,0.21,0.21,0.20,0.20,0.19,0.19,0.19,0.18,0.17,0.16,0.16,0.15,0.15,0.15,0.15,0.15,0.15,0.15,0.15,0.14,0.15,0.14,0.14,0.15,0.15,0.15,0.16,0.16,0.16,0.16,0.16,0.16,0.16,0.15,0.15,0.14,0.14,0.14,0.13,0.13,0.13,0.13,0.13,0.13,0.13,0.14,0.14,0.14,0.14,0.14,0.14,0.14,0.14,0.14,0.14,0.14,0.14,0.15,0.15,0.16,0.16,0.16,0.17,0.17,0.16,0.16,0.15,0.15,0.14,0.14,0.14,0.14,0.14,0.14,0.14,0.14,0.14,0.14,0.14,0.15,0.15,0.16,0.16,0.17,0.17,0.17,0.17,0.17,0.16,0.17,0.17,0.17,0.17,0.18,0.18,0.17,0.17,0.18,0.18,0.18,0.17,0.17,0.17,0.16,0.16,0.16,0.16,0.17,0.17,0.17,0.17,0.18,0.19,0.19,0.20,0.20,0.21,0.21,0.21,0.21,0.20,0.20,0.20,0.19,0.19,0.18,0.18,0.18,0.18,0.18,0.18,0.18,0.17,0.17,0.17,0.17,0.17,0.17,0.17,0.16,0.16,0.16,0.16,0.16,0.16,0.16,0.16,0.17,0.18,0.18,0.19,0.19,0.19,0.19,0.19,0.19,0.18,0.17,0.17,0.17,0.17,0.16,0.16,0.16,0.16,0.16,0.16,0.16,0.17,0.17,0.17,0.17,0.17,0.18,0.18,0.18,0.18,0.18,0.18,0.19,0.19,0.20,0.20,0.20,0.20,0.20,0.20,0.19,0.18,0.18,0.17,0.16,0.15,0.15,0.14,0.14,0.13,0.13,0.14,0.14,0.15,0.15,0.16,0.17,0.18,0.19,0.20,0.21,0.21,0.21,0.21,0.21,0.21,0.20,0.20,0.20,0.20,0.19,0.19,0.19,0.19,0.19,0.19,0.19,0.19,0.19,0.19,0.19,0.19,0.19,0.20,0.20,0.20,0.20,0.21,0.21,0.21,0.21,0.21,0.21,0.21,0.21,0.20,0.19,0.18,0.18,0.17,0.16,0.15,0.14,0.14,0.14,0.14,0.15,0.15,0.16,0.16,0.16,0.17,0.17,0.17,0.18,0.18,0.19,0.19,0.20,0.21,0.22,0.23,0.24,0.25,0.25,0.26,0.26,0.26,0.27,0.26,0.26,0.26,0.26,0.26,0.26,0.26,0.26,0.26,0.26,0.26,0.26,0.27,0.27,0.28,0.29,0.29,0.29,0.29,0.28,0.28,0.27,0.27,0.27,0.27,0.26,0.26,0.25,0.24,0.24,0.23,0.22,0.21,0.20,0.19,0.18,0.18,0.17,0.17,0.16,0.16,0.16,0.16,0.16,0.16,0.17,0.17,0.18,0.19,0.20,0.21,0.23,0.24,0.24,0.25,0.25,0.26,0.26,0.26,0.26,0.26,0.26,0.27,0.27,0.27,0.27,0.27,0.28,0.27,0.27,0.27,0.27,0.27,0.26,0.26,0.26,0.26,0.26,0.27,0.27,0.28,0.28,0.28,0.28,0.28,0.28,0.27,0.27,0.26,0.25,0.23,0.22,0.21,0.20,0.19,0.18,0.17,0.16,0.15,0.15,0.15,0.15,0.15,0.15,0.15,0.15,0.15,0.14,0.14,0.15,0.15,0.15,0.15,0.16,0.16,0.16,0.16,0.16,0.16,0.16,0.16,0.16,0.16,0.16,0.17,0.18,0.19,0.20,0.22,0.23,0.24,0.25,0.26,0.28,0.29,0.30,0.31,0.32,0.33,0.33,0.34,0.35,0.36,0.36,0.37,0.38,0.38,0.39,0.39,0.40,0.41,0.41,0.41,0.41,0.41,0.41,0.41,0.41,0.41,0.41,0.41,0.41,0.41,0.41,0.40,0.40,0.39,0.39,0.38,0.37,0.37,0.37,0.37,0.37,0.37,0.36,0.37,0.37,0.37,0.37,0.38,0.38,0.39,0.39,0.40,0.41,0.41,0.42,0.43,0.44,0.44,0.45,0.46,0.48,0.49,0.50,0.51,0.52,0.54,0.55,0.56,0.58,0.59,0.60,0.61,0.62,0.63,0.64,0.65,0.66,0.67,0.67,0.68,0.68,0.69,0.69,0.70,0.70,0.70,0.71,0.71,0.71,0.71,0.71,0.71,0.71,0.71,0.71,0.71,0.71,0.72,0.71,0.71,0.71,0.71,0.71,0.71,0.71,0.71,0.71,0.71,0.71,0.70,0.70,0.70,0.70,0.70,0.70,0.70,0.70,0.70,0.70,0.70,0.70,0.70,0.70,0.70,0.70,0.70,0.70,0.70,0.70,0.70,0.69,0.69,0.69
O60774	0.03,0.03,0.03,0.03,0.03,0.03,0.03,0.03,0.03,0.03,0.03,0.03,0.03,0.03,0.03,0.03,0.03,0.03,0.03,0.03,0.03,0.02,0.02,0.02,0.02,0.02,0.02,0.02,0.02,0.02,0.02,0.02,0.02,0.02,0.02,0.02,0.03,0.03,0.03,0.03,0.03,0.03,0.03,0.02,0.02,0.02,0.02,0.02,0.02,0.02,0.02,0.02,0.02,0.02,0.02,0.02,0.02,0.02,0.02,0.02,0.02,0.02,0.02,0.02,0.02,0.02,0.02,0.02,0.02,0.02,0.02,0.02,0.02,0.02,0.02,0.02,0.02,0.02,0.02,0.02,0.02,0.02,0.02,0.02,0.02,0.02,0.02,0.02,0.02,0.02,0.02,0.02,0.02,0.02,0.02,0.02,0.02,0.02,0.02,0.02,0.02,0.02,0.02,0.02,0.02,0.02,0.02,0.02,0.02,0.02,0.02,0.02,0.02,0.02,0.02,0.02,0.03,0.02,0.02,0.02,0.02,0.02,0.02,0.02,0.02,0.02,0.02,0.03,0.03,0.03,0.03,0.03,0.03,0.03,0.03,0.03,0.03,0.03,0.03,0.03,0.03,0.03,0.03,0.03,0.03,0.03,0.03,0.04,0.04,0.04,0.04,0.04,0.04,0.03,0.03,0.03,0.03,0.03,0.03,0.03,0.04,0.04,0.04,0.04,0.04,0.04,0.04,0.04,0.03,0.03,0.03,0.03,0.03,0.03,0.03,0.03,0.03,0.03,0.03,0.03,0.02,0.02,0.02,0.02,0.02,0.02,0.02,0.02,0.02,0.02,0.02,0.02,0.02,0.02,0.02,0.02,0.02,0.02,0.02,0.02,0.02,0.02,0.02,0.02,0.02,0.03,0.03,0.03,0.03,0.03,0.03,0.03,0.03,0.03,0.03,0.03,0.03,0.03,0.04,0.04,0.04,0.04,0.04,0.05,0.05,0.06,0.06,0.06,0.06,0.07,0.07,0.07,0.07,0.08,0.08,0.08,0.08,0.08,0.08,0.08,0.08,0.08,0.08,0.09,0.09,0.08,0.08,0.08,0.08,0.08,0.08,0.08,0.08,0.09,0.09,0.09,0.09,0.10,0.10,0.10,0.10,0.10,0.10,0.10,0.09,0.09,0.09,0.08,0.08,0.08,0.07,0.07,0.07,0.07,0.06,0.06,0.06,0.06,0.06,0.06,0.06,0.05,0.05,0.05,0.05,0.05,0.05,0.05,0.05,0.05,0.05,0.05,0.05,0.05,0.05,0.04,0.04,0.04,0.03,0.03,0.02,0.02,0.02,0.02,0.02,0.02,0.02,0.02,0.02,0.02,0.02,0.02,0.03,0.03,0.03,0.03,0.03,0.03,0.04,0.04,0.04,0.04,0.04,0.05,0.05,0.06,0.06,0.07,0.07,0.07,0.08,0.08,0.08,0.08,0.08,0.08,0.08,0.08,0.08,0.08,0.08,0.08,0.08,0.08,0.08,0.08,0.08,0.08,0.08,0.08,0.08,0.08,0.08,0.08,0.08,0.08,0.08,0.08,0.08,0.08,0.07,0.07,0.07,0.07,0.07,0.06,0.06,0.05,0.04,0.04,0.04,0.03,0.03,0.03,0.03,0.03,0.03,0.03,0.03,0.03,0.03,0.03,0.03,0.03,0.03,0.03,0.03,0.03,0.04,0.04,0.04,0.04,0.04,0.05,0.05,0.05,0.06,0.07,0.08,0.09,0.11,0.12,0.13,0.15,0.16,0.17,0.17,0.18,0.19,0.20,0.21,0.21,0.21,0.22,0.22,0.22,0.22,0.22,0.22,0.22,0.22,0.22,0.22,0.22,0.22,0.22,0.22,0.22,0.22,0.22,0.22,0.22,0.21,0.21,0.21,0.20,0.20,0.19,0.18,0.17,0.16,0.14,0.13,0.12,0.10,0.09,0.09,0.08,0.07,0.06,0.06,0.05,0.04,0.04,0.04,0.04,0.03,0.03,0.03,0.03,0.03,0.03,0.03,0.03,0.04,0.04,0.03,0.03,0.03,0.03,0.03,0.03,0.03,0.03,0.03,0.03,0.03,0.03,0.03,0.03,0.03,0.03,0.03,0.03,0.03,0.03,0.03,0.03,0.04,0.04,0.04,0.04,0.05,0.05,0.05,0.06,0.07,0.08,0.08,0.09,0.10,0.11,0.12,0.12,0.13,0.14,0.15,0.15,0.16,0.17,0.18,0.18,0.19,0.19,0.20,0.20,0.21,0.21,0.22,0.23,0.23,0.24,0.24,0.25,0.25,0.26,0.27,0.27,0.28,0.29,0.29,0.30,0.30,0.30,0.31,0.31,0.32,0.32,0.32
P10070	0.60,0.60,0.61,0.61,0.61,0.61,0.61,0.61,0.61,0.62,0.62,0.62,0.62,0.62,0.62,0.63,0.63,0.63,0.63,0.63,0.63,0.63,0.64,0.64,0.64,0.64,0.64,0.64,0.64,0.65,0.65,0.65,0.65,0.65,0.65,0.66,0.66,0.66,0.66,0.66,0.66,0.66,0.66,0.67,0.67,0.67,0.67,0.67,0.67,0.67,0.66,0.66,0.66,0.66,0.66,0.66,0.66,0.66,0.66,0.66,0.66,0.66,0.66,0.66,0.66,0.65,0.65,0.65,0.65,0.65,0.64,0.65,0.64,0.64,0.64,0.64,0.63,0.63,0.63,0.63,0.63,0.63,0.63,0.62,0.62,0.62,0.62,0.62,0.62,0.62,0.62,0.62,0.62,0.62,0.62,0.61,0.61,0.61,0.61,0.60,0.60,0.60,0.60,0.59,0.59,0.59,0.59,0.59,0.58,0.58,0.58,0.58,0.58,0.58,0.58,0.58,0.58,0.58,0.58,0.59,0.59,0.59,0.59,0.59,0.59,0.59,0.59,0.59,0.60,0.60,0.60,0.60,0.60,0.60,0.60,0.60,0.60,0.60,0.61,0.61,0.61,0.61,0.61,0.61,0.62,0.62,0.62,0.63,0.63,0.63,0.63,0.63,0.64,0.64,0.64,0.64,0.64,0.65,0.65,0.65,0.65,0.65,0.65,0.65,0.65,0.65,0.65,0.65,0.65,0.65,0.65,0.65,0.65,0.65,0.65,0.65,0.65,0.65,0.66,0.66,0.66,0.66,0.66,0.66,0.66,0.66,0.66,0.66,0.67,0.67,0.67,0.67,0.67,0.67,0.67,0.67,0.67,0.67,0.67,0.67,0.67,0.67,0.67,0.67,0.67,0.67,0.67,0.67,0.67,0.67,0.67,0.67,0.67,0.67,0.67,0.68,0.68,0.67,0.67,0.67,0.67,0.67,0.67,0.66,0.65,0.64,0.63,0.62,0.60,0.59,0.58,0.57,0.56,0.55,0.54,0.53,0.52,0.50,0.49,0.48,0.47,0.47,0.46,0.46,0.46,0.45,0.45,0.45,0.45,0.45,0.45,0.45,0.45,0.45,0.45,0.45,0.45,0.45,0.45,0.45,0.45,0.45,0.44,0.45,0.46,0.47,0.48,0.49,0.50,0.51,0.52,0.53,0.54,0.55,0.56,0.57,0.58,0.59,0.60,0.61,0.62,0.63,0.64,0.64,0.64,0.64,0.64,0.64,0.64,0.64,0.64,0.64,0.64,0.64,0.64,0.64,0.64,0.64,0.64,0.64,0.64,0.64,0.64,0.65,0.65,0.65,0.65,0.65,0.65,0.65,0.65,0.65,0.65,0.65,0.65,0.65,0.65,0.65,0.65,0.65,0.65,0.65,0.65,0.65,0.65,0.66,0.66,0.66,0.66,0.67,0.67,0.67,0.67,0.67,0.67,0.67,0.67,0.67,0.66,0.66,0.66,0.66,0.66,0.66,0.66,0.66,0.66,0.66,0.66,0.66,0.66,0.66,0.66,0.66,0.66,0.66,0.66,0.66,0.66,0.66,0.66,0.66,0.66,0.66,0.66,0.65,0.65,0.65,0.65,0.65,0.65,0.65,0.65,0.65,0.65,0.65,0.65,0.65,0.65,0.65,0.65,0.65,0.65,0.65,0.65,0.65,0.66,0.66,0.66,0.66,0.66,0.66,0.65,0.65,0.65,0.65,0.65,0.65,0.65,0.65,0.65,0.65,0.65,0.65,0.65,0.65,0.64,0.64,0.64,0.64,0.64,0.64,0.63,0.63,0.62,0.61,0.60,0.59,0.57,0.56,0.54,0.53,0.52,0.51,0.49,0.48,0.46,0.45,0.44,0.42,0.41,0.40,0.39,0.38,0.36,0.35,0.34,0.32,0.31,0.30,0.29,0.28,0.27,0.26,0.25,0.25,0.24,0.24,0.23,0.21,0.20,0.19,0.18,0.17,0.16,0.16,0.15,0.16,0.16,0.17,0.17,0.17,0.17,0.17,0.17,0.17,0.17,0.17,0.17,0.17,0.17,0.17,0.17,0.17,0.17,0.17,0.17,0.18,0.18,0.18,0.18,0.18,0.18,0.18,0.18,0.17,0.17,0.16,0.15,0.15,0.15,0.15,0.15,0.15,0.15,0.15,0.15,0.15,0.15,0.15,0.14,0.14,0.13,0.13,0.13,0.13,0.13,0.13,0.14,0.14,0.14,0.14,0.14,0.14,0.14,0.14,0.14,0.14,0.14,0.14,0.14,0.14,0.14,0.14,0.14,0.14,0.14,0.14,0.14,0.14,0.14,0.14,0.14,0.14,0.14,0.14,0.14,0.15,0.15,0.16,0.16,0.17,0.17,0.17,0.17,0.17,0.17,0.17,0.18,0.18,0.18,0.18,0.18,0.18,0.18,0.18,0.18,0.18,0.18,0.18,0.18,0.18,0.18,0.18,0.18,0.18,0.18,0.18,0.18,0.19,0.19,0.20,0.21,0.21,0.22,0.23,0.24,0.25,0.26,0.26,0.27,0.28,0.29,0.30,0.31,0.32,0.33,0.35,0.36,0.37,0.38,0.40,0.41,0.42,0.43,0.45,0.46,0.47,0.48,0.50,0.51,0.52,0.53,0.55,0.56,0.57,0.58,0.60,0.61,0.62,0.63,0.64,0.64,0.65,0.65,0.66,0.66,0.67,0.67,0.67,0.67,0.68,0.68,0.68,0.68,0.68,0.68,0.68,0.68,0.68,0.68,0.68,0.67,0.67,0.67,0.68,0.67,0.67,0.67,0.67,0.67,0.68,0.68,0.68,0.68,0.68,0.68,0.68,0.68,0.68,0.68,0.68,0.68,0.67,0.67,0.67,0.67,0.67,0.67,0.66,0.66,0.66,0.65,0.65,0.65,0.65,0.65,0.65,0.65,0.65,0.64,0.64,0.64,0.64,0.64,0.64,0.64,0.64,0.64,0.64,0.64,0.64,0.64,0.64,0.63,0.63,0.63,0.63,0.63,0.63,0.63,0.63,0.64,0.64,0.64,0.65,0.65,0.65,0.65,0.65,0.65,0.65,0.65,0.65,0.65,0.65,0.64,0.64,0.64,0.63,0.63,0.62,0.62,0.61,0.61,0.60,0.60,0.60,0.60,0.60,0.59,0.60,0.60,0.60,0.60,0.60,0.60,0.60,0.60,0.60,0.60,0.60,0.61,0.61,0.61,0.61,0.61,0.60,0.60,0.60,0.61,0.61,0.61,0.61,0.61,0.62,0.62,0.62,0.63,0.63,0.64,0.64,0.65,0.65,0.66,0.66,0.67,0.67,0.67,0.67,0.67,0.68,0.68,0.68,0.67,0.67,0.67,0.67,0.67,0.67,0.68,0.68,0.67,0.67,0.67,0.67,0.67,0.67,0.67,0.68,0.68,0.68,0.68,0.68,0.68,0.68,0.68,0.68,0.68,0.68,0.68,0.68,0.68,0.68,0.68,0.69,0.69,0.68,0.68,0.68,0.68,0.68,0.68,0.68,0.68,0.68,0.68,0.68,0.68,0.68,0.68,0.68,0.68,0.68,0.68,0.67,0.67,0.67,0.67,0.67,0.67,0.67,0.66,0.66,0.66,0.66,0.66,0.66,0.66,0.66,0.65,0.65,0.65,0.65,0.65,0.65,0.65,0.65,0.65,0.66,0.66,0.66,0.66,0.66,0.66,0.66,0.66,0.66,0.66,0.66,0.66,0.66,0.66,0.66,0.66,0.66,0.66,0.66,0.66,0.65,0.65,0.63,0.62,0.61,0.60,0.59,0.58,0.56,0.55,0.54,0.52,0.51,0.50,0.49,0.48,0.46,0.45,0.44,0.43,0.42,0.41,0.40,0.38,0.37,0.36,0.35,0.35,0.34,0.33,0.33,0.32,0.32,0.31,0.31,0.30,0.30,0.29,0.29,0.29,0.29,0.29,0.30,0.31,0.32,0.33,0.35,0.36,0.37,0.38,0.39,0.40,0.42,0.43,0.44,0.45,0.46,0.47,0.48,0.49,0.50,0.52,0.53,0.54,0.55,0.56,0.57,0.58,0.58,0.59,0.60,0.60,0.60,0.61,0.61,0.62,0.62,0.62,0.63,0.63,0.63,0.63,0.63,0.63,0.63,0.63,0.64,0.63,0.64,0.64,0.64,0.64,0.64,0.64,0.64,0.63,0.63,0.63,0.64,0.64,0.64,0.64,0.64,0.63,0.63,0.64,0.64,0.64,0.64,0.64,0.64,0.64,0.64,0.64,0.64,0.64,0.64,0.64,0.64,0.64,0.64,0.64,0.64,0.64,0.65,0.65,0.65,0.64,0.65,0.65,0.65,0.65,0.65,0.65,0.66,0.66,0.66,0.66,0.67,0.67,0.67,0.67,0.67,0.67,0.67,0.67,0.67,0.67,0.66,0.66,0.66,0.66,0.66,0.66,0.66,0.66,0.66,0.66,0.66,0.67,0.67,0.67,0.66,0.66,0.66,0.66,0.66,0.66,0.66,0.66,0.66,0.66,0.66,0.66,0.66,0.66,0.66,0.65,0.65,0.65,0.65,0.64,0.64,0.63,0.62,0.61,0.60,0.59,0.59,0.58,0.57,0.57,0.56,0.56,0.56,0.56,0.56,0.56,0.56,0.55,0.55,0.55,0.55,0.55,0.55,0.55,0.55,0.55,0.55,0.55,0.54,0.54,0.54,0.54,0.54,0.54,0.54,0.54,0.54,0.54,0.54,0.54,0.55,0.55,0.56,0.57,0.57,0.58,0.59,0.59,0.60,0.61,0.61,0.62,0.62,0.62,0.62,0.62,0.62,0.62,0.62,0.62,0.62,0.62,0.62,0.62,0.62,0.62,0.63,0.63,0.63,0.63,0.63,0.63,0.63,0.63,0.63,0.63,0.64,0.64,0.64,0.64,0.64,0.64,0.64,0.64,0.64,0.65,0.65,0.65,0.65,0.65,0.65,0.65,0.65,0.65,0.65,0.65,0.65,0.65,0.65,0.66,0.66,0.66,0.66,0.66,0.66,0.66,0.65,0.65,0.65,0.65,0.65,0.65,0.65,0.65,0.65,0.65,0.65,0.65,0.65,0.65,0.65,0.65,0.65,0.65,0.65,0.65,0.65,0.65,0.65,0.65,0.65,0.65,0.65,0.65,0.65,0.65,0.65,0.65,0.65,0.65,0.65,0.64,0.64,0.65,0.65,0.65,0.65,0.65,0.65,0.65,0.65,0.65,0.65,0.65,0.65,0.66,0.66,0.66,0.66,0.66,0.65,0.65,0.65,0.65,0.65,0.65,0.65,0.65,0.65,0.64,0.64,0.64,0.64,0.64,0.64,0.65,0.65,0.65,0.65,0.65,0.65,0.65,0.65,0.65,0.65,0.65,0.65,0.65,0.65,0.65,0.65,0.65,0.66,0.65,0.65,0.66,0.66,0.66,0.66,0.66,0.66,0.66,0.66,0.67,0.67,0.67,0.67,0.68,0.68,0.68,0.69,0.69,0.69,0.69,0.69,0.69,0.69,0.68,0.68,0.68,0.68,0.68,0.68,0.68,0.68,0.68,0.68,0.68,0.68,0.68,0.67,0.67,0.67,0.67,0.67,0.67,0.67,0.67,0.67,0.67,0.67,0.67,0.67,0.67,0.67,0.66,0.66,0.66,0.66,0.65,0.65,0.65,0.65,0.65,0.65,0.64,0.65,0.65,0.65,0.65,0.65,0.65,0.65,0.66,0.66,0.66,0.66,0.66,0.66,0.66,0.66,0.67,0.67,0.67,0.67,0.67,0.67,0.67,0.67,0.67,0.67,0.67,0.67,0.67,0.67,0.67,0.67,0.67,0.67,0.67,0.67,0.67,0.67,0.67,0.67,0.67,0.67,0.67,0.67,0.67,0.68,0.68,0.68,0.68,0.68,0.67,0.67,0.67,0.67,0.67,0.66,0.66,0.66,0.66,0.66,0.66,0.66,0.66,0.66,0.66,0.66,0.66,0.66,0.66,0.66,0.66,0.66,0.66,0.67,0.67,0.67,0.67,0.67,0.68,0.67,0.68,0.67,0.68,0.67,0.67,0.67,0.67,0.67,0.66,0.66,0.66,0.66,0.66,0.67,0.67,0.67,0.67,0.67,0.67,0.67,0.67,0.67,0.67,0.67,0.67,0.67,0.67,0.67,0.67,0.67,0.67,0.67,0.67,0.67,0.66,0.66,0.66,0.66,0.66,0.65,0.66,0.66,0.66,0.65,0.66,0.66,0.66,0.66,0.65,0.65,0.66,0.66,0.65,0.65,0.65,0.65,0.65,0.65,0.65,0.65,0.65,0.65,0.65,0.65,0.65,0.65,0.65,0.65,0.65,0.65,0.64,0.64,0.64,0.65,0.65,0.65,0.65,0.65,0.65,0.65,0.65,0.65,0.65,0.66,0.66,0.66,0.66,0.66,0.66,0.66,0.66,0.66,0.66,0.66,0.66,0.66,0.66,0.66,0.66,0.66,0.66,0.66,0.66,0.66,0.66,0.66,0.65,0.65,0.65,0.65,0.65,0.65,0.65,0.65,0.64,0.64,0.64,0.63,0.63,0.63,0.62,0.62,0.62,0.61,0.61,0.61,0.61,0.61,0.61,0.61,0.61,0.61,0.60,0.61,0.60,0.61,0.61,0.61,0.61,0.61,0.61,0.61,0.61,0.61,0.61,0.61,0.61,0.62,0.62,0.62,0.62,0.62,0.62,0.62,0.63,0.63,0.63,0.63,0.64,0.64,0.64,0.65,0.65,0.65,0.65,0.66,0.66,0.65,0.65,0.65,0.65,0.64,0.63,0.62,0.61,0.60,0.59,0.58,0.57,0.56,0.55,0.54,0.53,0.52,0.51,0.50,0.49,0.48,0.47,0.47,0.46,0.46,0.45,0.45,0.44,0.43,0.42,0.42,0.41,0.40,0.39,0.38,0.37,0.36,0.35,0.33,0.32,0.31,0.30,0.28
Q8TEQ6	0.10,0.10,0.10,0.10,0.10,0.10,0.10,0.10,0.09,0.09,0.09,0.09,0.08,0.08,0.08,0.08,0.08,0.08,0.08,0.07,0.07,0.06,0.05,0.04,0.04,0.04,0.05,0.05,0.05,0.05,0.06,0.06,0.06,0.06,0.06,0.06,0.06,0.06,0.06,0.06,0.06,0.06,0.06,0.07,0.06,0.06,0.06,0.06,0.06,0.06,0.06,0.06,0.06,0.06,0.06,0.06,0.06,0.06,0.06,0.06,0.06,0.06,0.06,0.06,0.06,0.06,0.05,0.05,0.05,0.05,0.04,0.04,0.04,0.04,0.04,0.04,0.04,0.04,0.04,0.04,0.04,0.04,0.04,0.04,0.04,0.04,0.04,0.04,0.04,0.04,0.04,0.04,0.04,0.04,0.04,0.04,0.04,0.04,0.04,0.04,0.04,0.04,0.04,0.04,0.04,0.04,0.04,0.04,0.04,0.04,0.04,0.04,0.04,0.04,0.04,0.04,0.04,0.04,0.04,0.04,0.04,0.04,0.04,0.04,0.04,0.04,0.04,0.04,0.04,0.04,0.04,0.04,0.04,0.04,0.04,0.04,0.04,0.04,0.04,0.04,0.04,0.05,0.05,0.05,0.05,0.05,0.05,0.05,0.05,0.05,0.05,0.05,0.05,0.05,0.05,0.05,0.05,0.05,0.05,0.05,0.04,0.04,0.04,0.04,0.04,0.04,0.04,0.04,0.04,0.04,0.04,0.04,0.05,0.05,0.05,0.05,0.05,0.05,0.05,0.05,0.05,0.04,0.04,0.04,0.04,0.04,0.05,0.05,0.05,0.06,0.06,0.06,0.07,0.08,0.10,0.11,0.13,0.14,0.16,0.17,0.19,0.20,0.22,0.23,0.25,0.26,0.28,0.29,0.31,0.32,0.34,0.35,0.37,0.39,0.40,0.42,0.43,0.44,0.44,0.44,0.44,0.45,0.45,0.45,0.44,0.44,0.44,0.44,0.44,0.44,0.43,0.43,0.42,0.41,0.41,0.39,0.38,0.37,0.36,0.34,0.33,0.31,0.30,0.28,0.27,0.25,0.24,0.22,0.21,0.19,0.18,0.17,0.15,0.14,0.13,0.12,0.11,0.10,0.09,0.09,0.09,0.09,0.09,0.09,0.09,0.09,0.09,0.09,0.09,0.09,0.09,0.09,0.10,0.10,0.10,0.10,0.10,0.10,0.09,0.09,0.09,0.09,0.09,0.09,0.09,0.09,0.09,0.09,0.09,0.08,0.08,0.08,0.08,0.08,0.08,0.08,0.08,0.08,0.08,0.08,0.08,0.07,0.07,0.07,0.07,0.07,0.07,0.08,0.08,0.08,0.09,0.09,0.09,0.09,0.08,0.08,0.08,0.08,0.08,0.08,0.08,0.08,0.08,0.08,0.08,0.08,0.08,0.08,0.08,0.08,0.08,0.08,0.08,0.08,0.08,0.08,0.07,0.07,0.06,0.06,0.06,0.06,0.06,0.06,0.06,0.05,0.05,0.05,0.05,0.05,0.04,0.04,0.04,0.04,0.04,0.04,0.04,0.04,0.04,0.04,0.04,0.04,0.04,0.04,0.04,0.04,0.04,0.04,0.03,0.03,0.03,0.04,0.04,0.04,0.04,0.04,0.04,0.04,0.04,0.04,0.04,0.04,0.04,0.04,0.04,0.04,0.04,0.04,0.04,0.04,0.04,0.04,0.04,0.04,0.04,0.04,0.05,0.05,0.05,0.05,0.05,0.05,0.05,0.05,0.05,0.06,0.06,0.06,0.06,0.06,0.05,0.05,0.05,0.05,0.05,0.05,0.05,0.05,0.05,0.05,0.05,0.05,0.05,0.05,0.05,0.05,0.05,0.05,0.05,0.05,0.05,0.05,0.05,0.04,0.04,0.04,0.04,0.04,0.05,0.05,0.05,0.05,0.05,0.05,0.04,0.04,0.04,0.04,0.04,0.04,0.04,0.04,0.04,0.04,0.04,0.04,0.04,0.04,0.04,0.04,0.04,0.04,0.04,0.04,0.05,0.05,0.05,0.06,0.06,0.07,0.08,0.09,0.09,0.10,0.10,0.10,0.10,0.10,0.09,0.09,0.09,0.09,0.09,0.09,0.09,0.09,0.09,0.09,0.09,0.09,0.09,0.09,0.09,0.09,0.09,0.09,0.10,0.10,0.10,0.10,0.10,0.10,0.10,0.10,0.10,0.09,0.09,0.09,0.08,0.08,0.07,0.07,0.06,0.06,0.06,0.05,0.05,0.06,0.06,0.06,0.06,0.06,0.06,0.05,0.05,0.05,0.06,0.06,0.06,0.06,0.06,0.06,0.06,0.06,0.05,0.05,0.05,0.05,0.05,0.05,0.05,0.05,0.05,0.05,0.05,0.05,0.05,0.05,0.05,0.05,0.05,0.05,0.05,0.04,0.04,0.04,0.04,0.04,0.04,0.04,0.04,0.04,0.04,0.04,0.04,0.04,0.04,0.04,0.04,0.04,0.04,0.04,0.04,0.04,0.04,0.05,0.05,0.05,0.04,0.04,0.04,0.04,0.04,0.04,0.04,0.04,0.04,0.04,0.04,0.04,0.04,0.04,0.04,0.04,0.04,0.04,0.04,0.04,0.04,0.04,0.05,0.05,0.05,0.05,0.05,0.05,0.05,0.05,0.05,0.05,0.05,0.05,0.05,0.05,0.05,0.05,0.05,0.05,0.05,0.05,0.05,0.05,0.05,0.05,0.05,0.05,0.05,0.05,0.05,0.05,0.05,0.05,0.05,0.05,0.05,0.05,0.05,0.05,0.05,0.05,0.04,0.04,0.04,0.04,0.04,0.04,0.04,0.04,0.04,0.04,0.04,0.04,0.04,0.04,0.04,0.04,0.04,0.04,0.03,0.04,0.03,0.04,0.04,0.04,0.04,0.04,0.04,0.04,0.04,0.04,0.04,0.04,0.04,0.04,0.04,0.04,0.04,0.04,0.04,0.04,0.04,0.04,0.04,0.04,0.04,0.04,0.04,0.04,0.04,0.04,0.04,0.04,0.04,0.04,0.04,0.04,0.04,0.04,0.04,0.05,0.05,0.06,0.06,0.07,0.09,0.10,0.11,0.13,0.14,0.15,0.16,0.17,0.19,0.20,0.21,0.22,0.24,0.25,0.27,0.29,0.30,0.32,0.34,0.35,0.37,0.38,0.40,0.42,0.44,0.45,0.47,0.48,0.50,0.52,0.54,0.55,0.57,0.59,0.60,0.62,0.63,0.64,0.65,0.66,0.67,0.67,0.68,0.68,0.69,0.69,0.70,0.70,0.71,0.71,0.72,0.72,0.72,0.72,0.73,0.73,0.73,0.73,0.73,0.73,0.73,0.73,0.73,0.73,0.73,0.73,0.73,0.73,0.73,0.73,0.73,0.73,0.73,0.72,0.72,0.72,0.72,0.72,0.72,0.72,0.72,0.71,0.71,0.71,0.71,0.71,0.71,0.71,0.71,0.71,0.70,0.70,0.70,0.70,0.70,0.70,0.70,0.70,0.70,0.70,0.69,0.69,0.69,0.69,0.69,0.70,0.69,0.69,0.70,0.70,0.70,0.70,0.70,0.70,0.70,0.70,0.70,0.70,0.70,0.70,0.69,0.68,0.67,0.66,0.65,0.64,0.63,0.61,0.60,0.59,0.57,0.56,0.55,0.54,0.53,0.52,0.50,0.49,0.48,0.47,0.46,0.44,0.43,0.42,0.41,0.39,0.38,0.37,0.36,0.35,0.34,0.33,0.32,0.32,0.31,0.31,0.30,0.30,0.29,0.28,0.28,0.27,0.28,0.28,0.28,0.28,0.29,0.29,0.29,0.29,0.29,0.29,0.29,0.29,0.29,0.29,0.29,0.29,0.29,0.29,0.29,0.28,0.28,0.28,0.28,0.28,0.28,0.28,0.27,0.27,0.27,0.27,0.26,0.26,0.25,0.25,0.24,0.23,0.23,0.22,0.21,0.21,0.20,0.20,0.19,0.19,0.18,0.18,0.18,0.18,0.18,0.18,0.17,0.17,0.17,0.17,0.17,0.17,0.17,0.17,0.17,0.17,0.17,0.17,0.17,0.17,0.17,0.17,0.17,0.17,0.17,0.17,0.17,0.16,0.16,0.16,0.15,0.15,0.15,0.15,0.14,0.14,0.14,0.14,0.14,0.13,0.13,0.13,0.13,0.13,0.13,0.13,0.13,0.12,0.12,0.12,0.12,0.12,0.11,0.11,0.11,0.11,0.11,0.11,0.10,0.10,0.10,0.10,0.10,0.10,0.09,0.09,0.09,0.09,0.09,0.09,0.09,0.09,0.09,0.09,0.09,0.08,0.08,0.08,0.08,0.08,0.08,0.08,0.08,0.08,0.08,0.08,0.08,0.09,0.09,0.09,0.09,0.09,0.09,0.09,0.09,0.09,0.09,0.09,0.09,0.09,0.09,0.09,0.09,0.09,0.09,0.09,0.09,0.09,0.09,0.09,0.10,0.10,0.10,0.10,0.10,0.10,0.10,0.10,0.10,0.10,0.10,0.10,0.10,0.10,0.10,0.10,0.10,0.10,0.10,0.10,0.10,0.10,0.10,0.10,0.10,0.10,0.11,0.11,0.11,0.11,0.11,0.11,0.11,0.11,0.11,0.11,0.11,0.11,0.11,0.11,0.12,0.12,0.12,0.12,0.12,0.12,0.12,0.12,0.12,0.12,0.12,0.12,0.12,0.12,0.12,0.12,0.13,0.13,0.13,0.14,0.14,0.14,0.14,0.14,0.14,0.14,0.14,0.14,0.14,0.14,0.15,0.15,0.15,0.15,0.16,0.16,0.16,0.16,0.16,0.16,0.16,0.16,0.16,0.16,0.16,0.16,0.16,0.16,0.17,0.17,0.17,0.18,0.18,0.19,0.19,0.20,0.22,0.23,0.24,0.25,0.26,0.27,0.28,0.28,0.29,0.29,0.29,0.30,0.31,0.31,0.32,0.32,0.33,0.33,0.33,0.33,0.33,0.33,0.33,0.34,0.34,0.34,0.34,0.34,0.34,0.34,0.34,0.34,0.34,0.34,0.34,0.34,0.34,0.33,0.33,0.32,0.31,0.30,0.29,0.27,0.26,0.25,0.24,0.23,0.23,0.23,0.23,0.23,0.22,0.22,0.21,0.21,0.21,0.20,0.20,0.20,0.20,0.20,0.20,0.20,0.20,0.20,0.20,0.20,0.20,0.20,0.20,0.20,0.19,0.19,0.19,0.19,0.18,0.18,0.18,0.18,0.18,0.18,0.18,0.18,0.18,0.18,0.18,0.18,0.18,0.18,0.17,0.17,0.17,0.17,0.16,0.16,0.16,0.15,0.15,0.15,0.15,0.15,0.15,0.15,0.15,0.15,0.15,0.15,0.16,0.16,0.16,0.16,0.17,0.17,0.17,0.17,0.18,0.18,0.19,0.19,0.19,0.19,0.20,0.20,0.20,0.20,0.21,0.21,0.22,0.23,0.23,0.24,0.24,0.24,0.24,0.24,0.24,0.25,0.25,0.25,0.24,0.24,0.24,0.24,0.24,0.23,0.23,0.23,0.23,0.23,0.23,0.24,0.24,0.24,0.24,0.24,0.25,0.25,0.26,0.27,0.28,0.30,0.31,0.32,0.33,0.34,0.36,0.36,0.37,0.38,0.39,0.40,0.41,0.42,0.43,0.45,0.46,0.47,0.49,0.50,0.51,0.53,0.54,0.56,0.57,0.58,0.60,0.61,0.62,0.64,0.65,0.66,0.67,0.68,0.69,0.70,0.70,0.71,0.71,0.72,0.72,0.72,0.72,0.72,0.72,0.72,0.71,0.71,0.71,0.70,0.70,0.69,0.68,0.68,0.67,0.66,0.65,0.64,0.63,0.62,0.61,0.59,0.58,0.57,0.55,0.54,0.52,0.51,0.50,0.48,0.47,0.46,0.45,0.43,0.42,0.41,0.40,0.38,0.37,0.36,0.35,0.33,0.32,0.31,0.29,0.28,0.27,0.26,0.25,0.24,0.24,0.23,0.23,0.23,0.23,0.23,0.23,0.24,0.24,0.25,0.26,0.27,0.28,0.30,0.31,0.32,0.33,0.34,0.36,0.37,0.38,0.40,0.41,0.42,0.44,0.45,0.46,0.47,0.49,0.50,0.51,0.53,0.54,0.55,0.57,0.58,0.59,0.60,0.62,0.62,0.63,0.64,0.64,0.63,0.63,0.63,0.62,0.61,0.60,0.59,0.58,0.57,0.56,0.54,0.53,0.52,0.50,0.49,0.48,0.47,0.46,0.44,0.43,0.42,0.41,0.40,0.39,0.38,0.37,0.35,0.34,0.32,0.31,0.30,0.28,0.27,0.25,0.24,0.23,0.21,0.20,0.20,0.19,0.19,0.19,0.19,0.19,0.20,0.20,0.21,0.22,0.22,0.23,0.23,0.23,0.24,0.24,0.24,0.24,0.24,0.24,0.24,0.24,0.24,0.24,0.24,0.24,0.24,0.24,0.24,0.25,0.25,0.26,0.26,0.27,0.27,0.28,0.28,0.29,0.29,0.30,0.31,0.31,0.31,0.32,0.32,0.32,0.31,0.31,0.31,0.31,0.30,0.30,0.30,0.30,0.30,0.30,0.30,0.31,0.31,0.32,0.32
O14610	0.09,0.09,0.09,0.08,0.08,0.08,0.08,0.08,0.07,0.07,0.07,0.07,0.07,0.07,0.07,0.06,0.06,0.06,0.06,0.06,0.06,0.05,0.04,0.04,0.04,0.04,0.04,0.04,0.04,0.04,0.04,0.04,0.04,0.05,0.05,0.05,0.05,0.06,0.06,0.06,0.07,0.07,0.08,0.09,0.09,0.10,0.11,0.11,0.12,0.12,0.12,0.13,0.13,0.13,0.14,0.14,0.14,0.15,0.15,0.15,0.16,0.16,0.17,0.17,0.18,0.18,0.19,0.19,0.20
P51674	0.43,0.42,0.42,0.42,0.41,0.40,0.39,0.38,0.37,0.36,0.35,0.34,0.33,0.32,0.32,0.31,0.30,0.29,0.29,0.28,0.27,0.26,0.25,0.23,0.22,0.21,0.20,0.19,0.17,0.16,0.15,0.14,0.13,0.13,0.12,0.12,0.12,0.11,0.11,0.10,0.10,0.10,0.09,0.09,0.09,0.09,0.09,0.10,0.11,0.12,0.12,0.13,0.14,0.14,0.14,0.15,0.15,0.15,0.15,0.15,0.15,0.16,0.16,0.16,0.16,0.16,0.16,0.16,0.16,0.16,0.16,0.16,0.16,0.16,0.15,0.15,0.15,0.15,0.15,0.15,0.15,0.15,0.15,0.15,0.15,0.14,0.14,0.15,0.15,0.15,0.15,0.15,0.15,0.16,0.17,0.18,0.19,0.20,0.21,0.21,0.22,0.23,0.23,0.24,0.24,0.24,0.24,0.24,0.25,0.25,0.25,0.25,0.25,0.25,0.25,0.25,0.25,0.24,0.24,0.24,0.24,0.24,0.24,0.23,0.23,0.23,0.22,0.22,0.21,0.20,0.19,0.18,0.17,0.16,0.15,0.14,0.13,0.12,0.11,0.10,0.10,0.09,0.09,0.09,0.09,0.09,0.10,0.11,0.11,0.12,0.13,0.14,0.14,0.14,0.15,0.15,0.16,0.17,0.17,0.18,0.19,0.19,0.20,0.21,0.22,0.23,0.23,0.24,0.25,0.25,0.26,0.26,0.26,0.27,0.27,0.27,0.27,0.27,0.28,0.28,0.28,0.27,0.27,0.27,0.27,0.27,0.26,0.25,0.24,0.24,0.23,0.22,0.21,0.21,0.20,0.20,0.19,0.19,0.18,0.17,0.17,0.16,0.15,0.15,0.14,0.13,0.12,0.11,0.10,0.10,0.09,0.09,0.08,0.08,0.08,0.07,0.07,0.07,0.07,0.07,0.07,0.07,0.07,0.07,0.07,0.08,0.08,0.08,0.08,0.08,0.08,0.08,0.09,0.09,0.09,0.09,0.09,0.09,0.09,0.09,0.09,0.09,0.09,0.09,0.09,0.09,0.10,0.10,0.10,0.10,0.10,0.10,0.11,0.11,0.11,0.11,0.12,0.12,0.12,0.12,0.12,0.12,0.11,0.11,0.11,0.11,0.11,0.10,0.10,0.10,0.10,0.10,0.10,0.10,0.10,0.10,0.10,0.10
P30968	0.58,0.58,0.57,0.57,0.57,0.56,0.55,0.54,0.53,0.52,0.51,0.50,0.49,0.47,0.46,0.45,0.44,0.43,0.42,0.41,0.40,0.39,0.37,0.36,0.34,0.33,0.31,0.29,0.28,0.26,0.24,0.23,0.22,0.20,0.19,0.18,0.17,0.16,0.15,0.14,0.13,0.12,0.12,0.11,0.10,0.09,0.09,0.09,0.09,0.09,0.09,0.10,0.10,0.11,0.11,0.11,0.11,0.11,0.11,0.11,0.11,0.11,0.12,0.12,0.12,0.12,0.12,0.12,0.12,0.12,0.12,0.12,0.12,0.12,0.12,0.11,0.11,0.11,0.11,0.11,0.11,0.11,0.11,0.11,0.11,0.11,0.10,0.10,0.10,0.09,0.08,0.07,0.07,0.06,0.05,0.05,0.05,0.04,0.04,0.04,0.04,0.04,0.04,0.04,0.04,0.04,0.04,0.04,0.04,0.04,0.04,0.04,0.04,0.04,0.04,0.04,0.04,0.04,0.04,0.04,0.05,0.05,0.05,0.05,0.05,0.06,0.06,0.07,0.08,0.09,0.10,0.10,0.11,0.12,0.12,0.12,0.12,0.13,0.13,0.13,0.13,0.13,0.13,0.13,0.13,0.13,0.13,0.13,0.13,0.13,0.13,0.13,0.13,0.13,0.13,0.13,0.13,0.13,0.13,0.13,0.13,0.13,0.13,0.13,0.14,0.15,0.15,0.15,0.15,0.15,0.15,0.15,0.15,0.14,0.14,0.14,0.13,0.13,0.14,0.14,0.14,0.15,0.15,0.15,0.16,0.16,0.16,0.16,0.17,0.17,0.17,0.17,0.17,0.17,0.17,0.18,0.17,0.17,0.17,0.17,0.17,0.17,0.17,0.16,0.16,0.15,0.14,0.13,0.12,0.11,0.10,0.09,0.08,0.08,0.08,0.08,0.08,0.08,0.08,0.08,0.07,0.08,0.08,0.08,0.08,0.09,0.09,0.10,0.10,0.11,0.12,0.13,0.14,0.14,0.15,0.16,0.17,0.18,0.18,0.19,0.19,0.19,0.20,0.20,0.20,0.20,0.20,0.21,0.21,0.21,0.21,0.21,0.21,0.21,0.21,0.21,0.21,0.21,0.20,0.20,0.20,0.20,0.20,0.20,0.19,0.19,0.18,0.18,0.17,0.17,0.16,0.16,0.15,0.15,0.14,0.14,0.14,0.13,0.13,0.13,0.13,0.13,0.13,0.13,0.13,0.13,0.13,0.13,0.13,0.13,0.13,0.13,0.13,0.13,0.13,0.13,0.13,0.13,0.13,0.13,0.13,0.13,0.13,0.13,0.13,0.14,0.14,0.15,0.15,0.15,0.14,0.14,0.14,0.14,0.13,0.13,0.13,0.12,0.12,0.11,0.11,0.11,0.11,0.10,0.10,0.10,0.10,0.10
P04899	0.19,0.19,0.18,0.18,0.18,0.18,0.18,0.18,0.18,0.19,0.19,0.19,0.18,0.18,0.18,0.17,0.17,0.16,0.16,0.16,0.15,0.14,0.13,0.12,0.11,0.10,0.10,0.10,0.09,0.09,0.09,0.09,0.08,0.08,0.08,0.08,0.08,0.08,0.08,0.08,0.08,0.08,0.08,0.07,0.07,0.07,0.06,0.06,0.05,0.05,0.04,0.04,0.04,0.04,0.03,0.03,0.03,0.03,0.03,0.03,0.03,0.03,0.03,0.03,0.03,0.03,0.03,0.03,0.03,0.03,0.03,0.03,0.03,0.03,0.03,0.03,0.03,0.03,0.02,0.02,0.02,0.02,0.02,0.02,0.02,0.02,0.02,0.02,0.02,0.02,0.02,0.02,0.02,0.02,0.03,0.03,0.03,0.03,0.03,0.03,0.03,0.03,0.03,0.03,0.03,0.03,0.03,0.03,0.03,0.03,0.03,0.03,0.03,0.03,0.03,0.03,0.03,0.03,0.03,0.03,0.03,0.03,0.03,0.03,0.03,0.03,0.03,0.03,0.03,0.03,0.03,0.03,0.03,0.03,0.03,0.03,0.03,0.03,0.03,0.02,0.03,0.02,0.02,0.02,0.02,0.03,0.03,0.03,0.03,0.03,0.03,0.03,0.03,0.03,0.03,0.03,0.03,0.03,0.03,0.03,0.03,0.03,0.03,0.03,0.03,0.03,0.03,0.03,0.03,0.03,0.03,0.04,0.04,0.04,0.04,0.04,0.04,0.05,0.05,0.05,0.05,0.05,0.05,0.05,0.05,0.05,0.05,0.05,0.05,0.05,0.05,0.05,0.05,0.05,0.05,0.05,0.05,0.06,0.06,0.06,0.06,0.06,0.06,0.06,0.05,0.05,0.05,0.05,0.05,0.05,0.05,0.05,0.05,0.04,0.04,0.04,0.04,0.04,0.04,0.04,0.04,0.04,0.04,0.04,0.04,0.04,0.04,0.04,0.04,0.04,0.04,0.04,0.04,0.04,0.04,0.03,0.03,0.03,0.03,0.03,0.03,0.04,0.04,0.04,0.04,0.04,0.04,0.04,0.04,0.04,0.04,0.04,0.04,0.04,0.04,0.04,0.04,0.04,0.03,0.03,0.03,0.03,0.03,0.03,0.03,0.03,0.03,0.03,0.03,0.03,0.03,0.03,0.04,0.04,0.04,0.03,0.03,0.03,0.03,0.03,0.03,0.03,0.03,0.02,0.02,0.02,0.02,0.02,0.02,0.02,0.02,0.02,0.02,0.02,0.03,0.03,0.03,0.03,0.03,0.03,0.03,0.03,0.03,0.03,0.03,0.03,0.03,0.03,0.03,0.03,0.03,0.03,0.03,0.03,0.03,0.03,0.04,0.04,0.04,0.04,0.04,0.04,0.05,0.05,0.05,0.06,0.06,0.07,0.07,0.08,0.09,0.10,0.11,0.12,0.13,0.13,0.13,0.13,0.13,0.13,0.14,0.14,0.14,0.15,0.15,0.15,0.16,0.16,0.17,0.17,0.18,0.19,0.19,0.20,0.21
Q86SR1	0.24,0.26,0.27,0.29,0.30,0.31,0.32,0.34,0.35,0.36,0.37,0.38,0.39,0.40,0.40,0.41,0.42,0.43,0.44,0.44,0.45,0.45,0.46,0.47,0.48,0.50,0.51,0.52,0.53,0.54,0.55,0.57,0.58,0.59,0.61,0.62,0.63,0.64,0.65,0.65,0.66,0.67,0.67,0.67,0.67,0.67,0.66,0.65,0.64,0.63,0.61,0.60,0.58,0.57,0.55,0.53,0.52,0.50,0.48,0.47,0.45,0.43,0.42,0.40,0.38,0.37,0.35,0.34,0.32,0.31,0.29,0.27,0.26,0.24,0.22,0.21,0.19,0.18,0.16,0.14,0.13,0.11,0.10,0.09,0.07,0.06,0.05,0.04,0.03,0.02,0.02,0.02,0.02,0.02,0.02,0.02,0.02,0.02,0.02,0.02,0.02,0.02,0.02,0.02,0.02,0.02,0.02,0.02,0.02,0.02,0.02,0.02,0.02,0.02,0.02,0.02,0.02,0.02,0.02,0.02,0.02,0.02,0.02,0.02,0.02,0.02,0.02,0.02,0.02,0.02,0.02,0.01,0.01,0.01,0.01,0.01,0.01,0.01,0.01,0.01,0.01,0.01,0.01,0.01,0.01,0.01,0.01,0.01,0.01,0.01,0.01,0.01,0.01,0.01,0.01,0.01,0.01,0.01,0.01,0.01,0.01,0.01,0.01,0.01,0.01,0.01,0.01,0.01,0.01,0.01,0.01,0.01,0.01,0.01,0.01,0.01,0.01,0.01,0.01,0.01,0.01,0.01,0.01,0.01,0.01,0.01,0.01,0.01,0.01,0.01,0.01,0.01,0.02,0.02,0.02,0.02,0.02,0.02,0.02,0.02,0.02,0.02,0.02,0.02,0.02,0.02,0.02,0.02,0.02,0.02,0.02,0.02,0.02,0.02,0.02,0.02,0.02,0.02,0.02,0.02,0.02,0.02,0.02,0.02,0.02,0.02,0.02,0.02,0.02,0.02,0.02,0.02,0.02,0.02,0.02,0.02,0.01,0.01,0.01,0.01,0.01,0.01,0.01,0.01,0.01,0.01,0.01,0.01,0.01,0.01,0.01,0.01,0.01,0.01,0.01,0.01,0.01,0.01,0.01,0.02,0.02,0.02,0.02,0.02,0.02,0.02,0.02,0.02,0.02,0.02,0.02,0.02,0.02,0.02,0.02,0.02,0.02,0.02,0.02,0.02,0.02,0.02,0.02,0.02,0.02,0.02,0.02,0.02,0.02,0.02,0.02,0.02,0.02,0.02,0.02,0.02,0.02,0.02,0.02,0.02,0.02,0.02,0.02,0.02,0.02,0.02,0.02,0.02,0.02,0.02,0.02,0.02,0.02,0.02,0.02,0.02,0.02,0.02,0.02,0.02,0.02,0.02,0.02,0.03,0.03,0.03,0.03,0.02,0.02,0.02,0.02,0.02,0.02,0.02,0.02,0.02,0.02,0.02,0.02,0.02,0.02,0.02,0.02,0.02,0.02,0.02,0.02,0.02,0.02,0.02,0.02,0.02,0.02,0.02,0.03,0.03,0.03,0.03,0.03,0.04,0.04,0.04,0.04,0.04,0.04,0.05,0.05,0.05,0.05,0.05,0.05,0.05,0.05,0.05,0.05,0.05,0.05,0.05,0.05,0.05,0.05,0.05,0.05,0.05,0.05,0.05,0.05,0.05,0.05,0.05,0.05,0.05,0.05,0.05,0.05,0.05,0.05,0.05,0.04,0.04,0.04,0.04,0.03,0.03,0.03,0.03,0.02,0.02,0.02,0.02,0.02,0.02,0.02,0.02,0.02,0.02,0.02,0.02,0.02,0.02,0.02,0.02,0.02,0.02,0.02,0.02,0.02,0.02,0.02,0.02,0.02,0.02,0.02,0.02,0.02,0.02,0.02,0.02,0.02,0.02,0.02,0.02,0.02,0.02,0.02,0.02,0.02,0.02,0.02,0.02,0.02,0.02,0.03,0.03,0.03,0.04,0.04,0.05,0.06,0.06,0.06,0.07,0.07,0.07,0.07,0.07,0.07,0.07,0.07,0.08,0.08,0.08,0.09,0.09,0.10,0.10,0.10,0.11,0.11,0.11,0.11,0.11,0.11,0.11,0.11,0.11,0.11,0.11,0.11,0.11,0.11,0.11,0.11,0.11,0.11,0.11,0.10,0.10,0.09,0.09,0.09,0.09,0.08,0.08,0.08,0.08,0.08,0.08,0.08,0.08,0.08,0.08,0.08,0.07,0.07,0.06,0.06,0.06,0.06,0.06,0.06,0.06,0.06,0.06,0.06,0.06,0.06,0.06,0.06,0.06,0.06,0.06,0.06,0.06,0.06,0.06,0.05,0.05,0.05,0.05,0.05,0.05,0.05,0.05,0.05,0.05,0.05,0.05,0.05,0.06,0.06,0.06,0.06,0.06,0.06,0.06,0.06,0.06,0.06,0.06,0.05,0.05,0.05,0.05,0.05,0.05,0.05,0.05,0.05,0.05,0.05,0.05,0.05,0.05,0.05,0.05,0.05,0.05,0.05,0.06,0.06,0.06,0.07,0.07,0.07,0.07,0.07,0.07,0.07,0.06,0.06,0.05,0.05,0.05,0.05,0.05,0.06,0.06,0.06,0.06,0.06,0.06,0.06
Q8TDV5	0.12,0.12,0.11,0.11,0.11,0.11,0.10,0.10,0.10,0.10,0.10,0.10,0.10,0.10,0.10,0.10,0.11,0.11,0.11,0.11,0.11,0.10,0.09,0.09,0.08,0.08,0.08,0.07,0.07,0.07,0.07,0.07,0.07,0.07,0.06,0.06,0.07,0.07,0.07,0.07,0.07,0.08,0.08,0.09,0.09,0.10,0.10,0.11,0.11,0.12,0.12,0.13,0.13,0.13,0.13,0.12,0.12,0.11,0.11,0.11,0.11,0.11,0.11,0.11,0.10,0.10,0.10,0.10,0.10,0.11,0.11,0.11,0.11,0.11,0.11,0.11,0.11,0.11,0.11,0.11,0.11,0.10,0.10,0.10,0.09,0.09,0.09,0.08,0.08,0.07,0.07,0.06,0.06,0.06,0.06,0.06,0.06,0.06,0.06,0.06,0.06,0.06,0.06,0.06,0.06,0.06,0.06,0.06,0.06,0.06,0.06,0.06,0.06,0.06,0.06,0.06,0.06,0.06,0.06,0.05,0.05,0.05,0.05,0.05,0.05,0.05,0.05,0.05,0.05,0.05,0.05,0.05,0.05,0.05,0.05,0.05,0.05,0.05,0.05,0.05,0.05,0.05,0.05,0.05,0.05,0.05,0.05,0.05,0.05,0.05,0.05,0.05,0.06,0.06,0.06,0.06,0.06,0.06,0.06,0.06,0.06,0.07,0.07,0.07,0.07,0.07,0.07,0.07,0.07,0.07,0.07,0.07,0.07,0.07,0.07,0.07,0.07,0.07,0.07,0.07,0.07,0.08,0.08,0.08,0.08,0.09,0.09,0.09,0.10,0.10,0.11,0.11,0.12,0.13,0.14,0.14,0.15,0.16,0.16,0.17,0.17,0.17,0.18,0.18,0.18,0.18,0.18,0.18,0.18,0.18,0.19,0.19,0.19,0.19,0.19,0.18,0.18,0.18,0.18,0.18,0.18,0.17,0.17,0.17,0.17,0.16,0.16,0.16,0.16,0.15,0.15,0.15,0.14,0.13,0.12,0.12,0.11,0.10,0.09,0.09,0.08,0.08,0.08,0.07,0.07,0.07,0.07,0.06,0.06,0.06,0.06,0.06,0.06,0.06,0.06,0.06,0.06,0.06,0.06,0.06,0.07,0.07,0.07,0.08,0.08,0.08,0.08,0.08,0.08,0.08,0.08,0.08,0.08,0.08,0.08,0.08,0.08,0.08,0.08,0.08,0.09,0.09,0.09,0.09,0.09,0.09,0.09,0.09,0.10,0.10,0.10,0.11,0.11,0.12,0.13,0.14,0.16,0.17,0.18,0.20,0.21,0.22,0.23,0.25,0.26,0.27,0.28,0.30,0.31,0.32,0.33,0.35,0.36,0.37,0.38,0.39,0.40,0.41,0.42,0.43,0.43,0.44,0.46,0.47,0.48,0.49,0.51,0.52,0.53,0.55,0.57,0.58,0.60,0.61,0.61
Q7Z602	0.43,0.42,0.40,0.39,0.37,0.36,0.35,0.34,0.33,0.32,0.31,0.30,0.29,0.29,0.28,0.27,0.27,0.26,0.26,0.25,0.25,0.24,0.23,0.22,0.21,0.21,0.20,0.19,0.18,0.18,0.17,0.16,0.15,0.15,0.14,0.13,0.13,0.12,0.12,0.12,0.12,0.12,0.12,0.12,0.12,0.12,0.11,0.11,0.12,0.11,0.11,0.11,0.12,0.12,0.12,0.12,0.12,0.12,0.12,0.12,0.12,0.12,0.12,0.11,0.11,0.11,0.10,0.10,0.09,0.09,0.09,0.08,0.08,0.08,0.08,0.08,0.08,0.07,0.07,0.07,0.07,0.07,0.07,0.08,0.08,0.08,0.08,0.08,0.08,0.08,0.08,0.09,0.09,0.09,0.09,0.10,0.10,0.10,0.10,0.11,0.11,0.12,0.13,0.13,0.14,0.15,0.16,0.16,0.17,0.18,0.18,0.18,0.19,0.19,0.19,0.20,0.20,0.20,0.20,0.21,0.21,0.21,0.22,0.22,0.22,0.23,0.23,0.23,0.24,0.24,0.25,0.25,0.25,0.26,0.26,0.26,0.26,0.27,0.27,0.27,0.27,0.27,0.27,0.26,0.26,0.25,0.24,0.24,0.23,0.23,0.23,0.22,0.22,0.22,0.22,0.22,0.22,0.21,0.21,0.21,0.21,0.21,0.21,0.20,0.20,0.19,0.19,0.19,0.18,0.18,0.17,0.17,0.16,0.15,0.15,0.14,0.14,0.13,0.13,0.12,0.12,0.11,0.11,0.11,0.11,0.11,0.11,0.11,0.11,0.11,0.11,0.11,0.12,0.12,0.13,0.14,0.15,0.15,0.16,0.16,0.17,0.17,0.17,0.18,0.18,0.18,0.19,0.19,0.19,0.19,0.19,0.19,0.19,0.19,0.19,0.19,0.19,0.19,0.19,0.19,0.19,0.19,0.19,0.19,0.19,0.19,0.18,0.18,0.18,0.18,0.18,0.17,0.17,0.16,0.16,0.16,0.15,0.15,0.14,0.14,0.14,0.13,0.13,0.13,0.12,0.12,0.12,0.12,0.11,0.11,0.11,0.11,0.11,0.11,0.11,0.11,0.11,0.11,0.11,0.11,0.12,0.12,0.12,0.13,0.13,0.14,0.14,0.15,0.16,0.17,0.18,0.19,0.20,0.20,0.21,0.21,0.22,0.22,0.22,0.23,0.23,0.24,0.25,0.25,0.27,0.27,0.27,0.28,0.28,0.29,0.30,0.30,0.31,0.32,0.33,0.34,0.35,0.36,0.37,0.38,0.39,0.40,0.41,0.42,0.43
Q86YW7	0.40,0.40,0.41,0.41,0.41,0.41,0.41,0.41,0.40,0.39,0.38,0.37,0.36,0.35,0.35,0.34,0.33,0.32,0.31,0.31,0.30,0.29,0.28,0.27,0.26,0.25,0.24,0.23,0.22,0.21,0.20,0.20,0.19,0.18,0.17,0.16,0.15,0.14,0.13,0.12,0.12,0.11,0.10,0.09,0.08,0.07,0.06,0.05,0.04,0.04,0.04,0.03,0.03,0.03,0.03,0.03,0.03,0.03,0.04,0.04,0.04,0.04,0.04,0.04,0.04,0.04,0.04,0.04,0.04,0.04,0.04,0.04,0.04,0.04,0.04,0.04,0.04,0.04,0.04,0.04,0.04,0.04,0.04,0.04,0.04,0.04,0.04,0.04,0.04,0.03,0.03,0.03,0.03,0.03,0.03,0.03,0.03,0.03,0.03,0.03,0.03,0.03,0.03,0.03,0.03,0.03,0.03,0.04,0.04,0.05,0.05,0.06,0.06,0.06,0.06,0.06,0.06,0.06,0.06,0.06,0.07,0.07,0.07,0.07,0.07,0.07,0.08,0.08,0.08,0.08
Q5T848	0.48,0.48,0.49,0.49,0.50,0.51,0.51,0.52,0.52,0.53,0.53,0.54,0.54,0.55,0.55,0.55,0.55,0.56,0.56,0.56,0.56,0.57,0.57,0.57,0.57,0.58,0.58,0.59,0.59,0.60,0.61,0.62,0.62,0.63,0.64,0.65,0.65,0.66,0.66,0.67,0.67,0.67,0.67,0.67,0.67,0.66,0.66,0.65,0.65,0.64,0.63,0.62,0.62,0.61,0.60,0.60,0.59,0.58,0.57,0.55,0.54,0.53,0.52,0.50,0.49,0.48,0.46,0.45,0.44,0.42,0.41,0.39,0.38,0.37,0.35,0.34,0.33,0.31,0.30,0.28,0.27,0.26,0.24,0.23,0.22,0.22,0.22,0.22,0.22,0.22,0.22,0.22,0.22,0.22,0.22,0.23,0.23,0.23,0.23,0.23,0.23,0.23,0.23,0.23,0.23,0.23,0.23,0.23,0.23,0.23,0.23,0.23,0.23,0.22,0.22,0.22,0.22,0.22,0.23,0.23,0.23,0.23,0.24,0.25,0.25,0.26,0.26,0.26,0.26,0.26,0.25,0.25,0.25,0.24,0.24,0.23,0.22,0.21,0.21,0.20,0.20,0.20,0.20,0.19,0.19,0.19,0.19,0.19,0.19,0.19,0.19,0.19,0.19,0.19,0.19,0.19,0.19,0.19,0.19,0.20,0.20,0.20,0.21,0.21,0.21,0.21,0.21,0.20,0.20,0.19,0.19,0.18,0.18,0.17,0.17,0.17,0.17,0.17,0.18,0.18,0.18,0.18,0.18,0.18,0.18,0.18,0.18,0.18,0.19,0.19,0.19,0.20,0.20,0.21,0.22,0.22,0.23,0.23,0.24,0.24,0.23,0.23,0.22,0.22,0.21,0.21,0.20,0.20,0.20,0.21,0.21,0.22,0.23,0.25,0.26,0.28,0.29,0.31,0.32,0.33,0.34,0.35,0.37,0.38,0.39,0.41,0.42,0.43,0.44,0.45,0.46,0.47,0.48,0.49,0.50,0.51,0.52,0.53,0.54,0.54,0.55,0.55,0.55,0.55,0.55,0.55,0.55,0.54,0.54,0.53,0.53,0.52,0.51,0.50,0.49,0.47,0.46,0.44,0.43,0.42,0.40,0.39,0.38,0.36,0.35,0.34,0.32,0.31,0.29,0.28,0.27,0.26,0.25,0.24,0.23,0.22,0.21,0.19,0.18,0.17,0.17,0.16,0.15,0.15,0.15,0.15,0.14,0.14,0.14,0.14,0.14,0.14,0.15,0.15,0.15,0.15,0.15,0.15,0.15,0.15,0.15,0.16,0.16,0.17,0.17,0.17,0.17,0.18,0.18,0.18,0.18,0.18,0.18,0.18,0.17,0.17,0.16,0.16,0.16,0.16,0.16,0.16,0.16,0.16,0.16,0.16,0.16,0.17,0.17,0.17,0.17,0.17,0.17,0.17,0.17,0.17,0.17,0.17,0.17,0.17,0.17,0.18,0.18,0.19,0.20,0.21,0.22,0.24,0.25,0.26,0.27,0.29,0.30,0.31,0.32,0.33,0.35,0.36,0.37,0.39,0.40,0.41,0.42,0.43,0.44,0.45,0.46,0.47,0.48,0.48,0.49,0.49,0.49,0.49,0.49,0.49,0.49,0.50,0.50,0.50,0.50,0.50,0.49,0.49,0.48,0.47,0.46,0.45,0.44,0.43,0.41,0.40,0.39,0.38,0.36,0.35,0.34,0.32,0.31,0.29,0.28,0.26,0.25,0.23,0.22,0.21,0.19,0.18,0.17,0.16,0.16,0.15,0.15,0.15,0.14,0.14,0.14,0.14,0.13,0.13,0.13,0.13,0.13,0.13,0.13,0.13,0.13,0.12,0.13,0.13,0.13,0.13,0.12,0.12,0.12,0.12,0.12,0.12,0.12,0.12,0.12,0.12,0.12,0.12,0.12,0.12,0.12,0.12,0.12,0.12,0.12,0.12,0.12,0.12,0.12,0.13,0.13,0.13,0.13,0.13,0.13,0.12,0.12,0.12,0.12,0.11,0.11,0.10,0.10,0.09,0.09,0.08,0.08,0.08,0.07,0.07,0.07,0.07,0.07,0.07,0.07,0.07,0.08,0.08,0.08,0.08,0.08,0.09,0.09,0.10,0.10,0.11,0.11,0.12,0.13,0.14,0.15,0.16,0.16,0.17,0.18,0.18,0.19,0.19,0.19,0.19,0.20,0.20,0.20,0.20,0.20,0.20,0.20,0.20,0.20,0.20,0.20,0.20,0.20,0.20,0.20,0.20,0.20,0.20,0.20,0.20,0.19,0.19,0.19,0.19,0.19,0.19,0.19,0.18,0.18,0.18,0.18,0.17,0.16,0.16,0.16,0.15,0.15,0.15,0.16,0.16,0.16,0.17,0.17,0.17,0.18,0.18,0.18,0.19,0.19,0.19,0.19,0.19,0.19,0.20,0.20,0.20,0.20,0.20,0.20,0.20,0.19,0.19,0.19,0.19,0.18,0.18,0.18,0.17,0.17,0.16,0.15,0.15,0.14,0.14,0.14,0.13,0.13,0.13,0.14,0.14,0.15,0.14,0.14,0.14,0.14,0.14,0.13,0.13,0.13,0.13,0.12,0.12,0.12,0.12,0.12,0.12,0.12,0.12,0.12,0.12,0.12,0.12,0.12,0.12,0.12,0.12,0.12,0.12,0.13,0.13,0.14,0.14,0.15,0.15,0.15,0.15,0.15,0.14,0.14,0.13,0.12,0.11,0.11,0.10,0.10,0.10,0.10,0.09,0.09,0.09,0.09,0.09,0.09,0.09,0.10,0.10,0.10,0.10,0.11,0.11,0.11,0.12,0.13,0.13,0.14,0.15,0.16,0.17,0.17,0.18,0.18,0.18,0.19,0.19,0.20,0.20,0.21,0.22,0.22,0.23,0.24,0.25,0.26,0.27,0.28,0.30,0.31,0.32,0.33,0.34,0.35,0.37,0.38,0.39,0.39,0.40,0.41,0.42,0.43,0.44,0.45,0.46,0.46,0.46,0.46,0.45,0.45,0.44,0.44,0.43,0.42,0.42,0.41,0.40,0.40,0.39,0.39,0.38,0.37,0.37,0.36,0.35,0.34,0.34,0.33,0.32,0.31,0.31,0.30,0.29,0.28,0.28,0.28,0.27,0.27,0.27,0.28,0.28,0.28,0.28,0.28,0.28,0.29,0.29,0.29,0.30,0.30,0.31,0.32,0.32,0.33,0.34,0.34,0.35,0.36,0.37,0.38,0.40,0.41,0.42,0.43,0.45,0.46,0.47,0.49,0.50,0.51,0.52,0.53,0.54,0.55,0.56,0.57,0.58,0.59,0.59,0.59,0.60,0.60,0.60,0.60,0.60,0.60,0.61,0.61,0.61,0.61,0.62,0.62,0.63,0.63,0.64,0.64,0.65,0.65,0.65,0.66,0.66,0.66,0.66,0.66,0.66,0.66,0.66,0.66,0.66,0.66,0.66,0.66,0.66,0.66,0.66,0.66,0.66,0.66,0.66,0.66,0.66,0.66,0.66,0.66,0.67,0.67,0.67,0.67,0.67,0.67,0.67,0.67,0.67,0.67,0.67,0.67,0.67,0.67,0.67,0.67,0.66,0.66,0.66,0.66,0.66,0.66,0.66,0.66,0.66,0.66,0.66,0.66,0.66,0.66,0.65,0.65,0.65,0.65,0.65,0.65,0.65,0.65,0.65,0.65,0.65,0.65,0.65,0.65,0.65,0.65,0.65,0.65,0.65,0.65,0.65,0.65,0.65,0.65,0.65,0.65,0.64,0.64,0.64,0.64,0.64,0.64,0.64,0.65,0.65,0.65,0.65,0.65,0.65,0.65,0.65,0.65,0.65,0.65,0.65,0.65,0.65,0.65,0.64,0.64,0.64,0.64,0.64,0.64,0.64,0.64,0.64,0.64,0.64,0.64,0.64,0.64,0.65,0.65,0.65,0.65,0.65,0.65,0.65,0.65,0.65,0.65,0.65,0.65,0.65,0.65,0.65,0.65,0.65,0.65,0.65,0.65,0.65,0.65,0.65,0.65,0.65,0.65,0.65,0.65,0.65,0.65,0.65,0.65,0.65,0.65,0.65,0.65,0.65,0.65,0.65,0.65,0.65,0.65,0.65,0.65,0.65,0.65,0.65,0.65,0.65,0.65,0.65,0.65,0.64,0.64,0.64,0.64,0.64,0.64,0.64,0.64,0.64,0.64,0.64,0.64,0.64,0.64,0.64,0.64,0.64,0.64,0.64,0.64,0.64,0.64,0.64,0.64,0.64,0.64,0.64,0.64,0.64,0.64,0.64,0.64,0.64,0.64,0.64,0.64,0.64,0.64,0.64,0.64,0.64,0.64,0.64,0.65,0.65,0.65,0.65,0.65,0.65,0.65,0.65,0.65,0.65,0.65,0.65,0.66,0.66,0.66,0.65,0.66,0.65,0.65,0.66,0.66,0.66,0.66,0.65,0.66,0.65,0.65,0.66,0.66,0.66,0.66,0.67,0.67,0.67,0.67,0.67,0.67,0.67,0.68,0.68,0.68,0.68,0.68,0.68,0.68,0.68,0.68,0.68,0.68,0.68,0.68,0.68,0.68,0.68,0.68,0.68,0.68,0.68,0.68,0.68,0.68,0.68,0.68,0.68,0.69,0.68,0.69,0.69,0.69,0.69,0.69,0.69,0.69,0.69,0.69,0.69,0.69,0.69,0.69,0.69,0.69,0.69,0.69,0.69,0.68,0.68,0.68,0.68,0.68,0.68,0.68,0.68,0.68,0.69,0.69,0.69,0.69,0.69,0.69,0.69,0.69,0.69,0.69,0.69,0.69,0.69,0.69,0.69,0.69,0.69,0.69,0.69,0.69,0.69,0.69,0.69,0.69,0.69,0.69,0.69,0.69,0.69,0.69,0.69,0.69,0.69,0.69,0.69,0.69,0.69,0.69,0.69,0.69,0.69,0.69,0.69,0.69,0.69,0.69,0.69,0.69,0.69,0.69,0.69,0.69,0.69,0.69,0.69,0.69,0.69,0.69,0.69,0.69,0.69,0.69,0.69,0.69,0.69,0.68,0.68,0.68,0.68,0.68,0.68,0.68,0.68,0.68,0.67,0.67,0.67,0.67,0.67,0.67,0.67,0.67,0.67,0.67,0.67,0.67,0.67,0.67,0.66,0.66,0.66,0.66,0.66,0.66,0.66,0.66,0.65,0.65,0.65,0.65,0.65,0.65,0.65,0.64,0.64,0.65,0.65,0.65,0.65,0.65,0.65,0.65,0.65,0.65,0.65,0.65,0.65,0.65,0.65,0.65,0.65,0.64,0.64,0.64,0.64,0.64,0.64,0.64
P02008	0.04,0.04,0.04,0.04,0.04,0.04,0.04,0.04,0.04,0.03,0.03,0.03,0.03,0.03,0.03,0.03,0.03,0.03,0.03,0.03,0.03,0.02,0.02,0.02,0.02,0.02,0.02,0.02,0.02,0.02,0.02,0.02,0.02,0.02,0.02,0.02,0.02,0.02,0.02,0.02,0.02,0.02,0.02,0.02,0.02,0.02,0.02,0.02,0.02,0.02,0.02,0.02,0.02,0.02,0.02,0.02,0.02,0.02,0.02,0.02,0.02,0.02,0.02,0.02,0.02,0.02,0.02,0.02,0.02,0.02,0.02,0.02,0.02,0.02,0.02,0.02,0.02,0.02,0.02,0.02,0.02,0.02,0.02,0.02,0.02,0.02,0.02,0.02,0.02,0.02,0.02,0.02,0.02,0.02,0.02,0.02,0.02,0.02,0.01,0.01,0.01,0.01,0.01,0.01,0.01,0.01,0.01,0.01,0.01,0.01,0.01,0.01,0.01,0.01,0.01,0.01,0.01,0.01,0.01,0.01,0.02,0.02,0.02,0.02,0.02,0.02,0.02,0.02,0.02,0.02,0.02,0.02,0.02,0.02,0.02,0.02,0.02,0.02,0.02,0.02,0.02,0.02
P09341	0.31,0.30,0.29,0.28,0.28,0.27,0.27,0.27,0.27,0.27,0.28,0.28,0.28,0.29,0.29,0.30,0.30,0.31,0.31,0.31,0.32,0.31,0.30,0.29,0.28,0.27,0.26,0.25,0.24,0.24,0.23,0.23,0.22,0.22,0.22,0.21,0.21,0.21,0.21,0.21,0.21,0.21,0.21,0.21,0.20,0.20,0.20,0.20,0.20,0.19,0.19,0.18,0.17,0.16,0.15,0.14,0.13,0.12,0.11,0.10,0.09,0.08,0.08,0.08,0.07,0.07,0.07,0.07,0.07,0.07,0.07,0.07,0.07,0.07,0.07,0.07,0.07,0.07,0.07,0.08,0.08,0.08,0.08,0.09,0.09,0.10,0.11,0.11,0.11,0.11,0.11,0.11,0.11,0.11,0.11,0.12,0.12,0.12,0.12,0.13,0.13,0.13,0.14,0.14,0.15,0.15,0.16
Q75N03	0.56,0.56,0.56,0.56,0.56,0.55,0.55,0.55,0.55,0.55,0.55,0.55,0.54,0.54,0.54,0.54,0.55,0.54,0.55,0.55,0.55,0.55,0.55,0.55,0.56,0.56,0.56,0.56,0.56,0.56,0.56,0.56,0.56,0.56,0.56,0.56,0.56,0.56,0.56,0.55,0.55,0.55,0.55,0.55,0.56,0.56,0.56,0.56,0.57,0.57,0.57,0.57,0.57,0.58,0.58,0.58,0.58,0.58,0.58,0.58,0.58,0.58,0.58,0.58,0.58,0.58,0.57,0.57,0.57,0.57,0.57,0.56,0.56,0.56,0.55,0.55,0.54,0.54,0.53,0.53,0.53,0.52,0.52,0.51,0.50,0.49,0.48,0.46,0.45,0.44,0.43,0.41,0.40,0.39,0.38,0.37,0.35,0.34,0.33,0.32,0.30,0.29,0.28,0.27,0.25,0.24,0.23,0.22,0.21,0.20,0.18,0.17,0.17,0.16,0.15,0.14,0.13,0.12,0.12,0.11,0.10,0.10,0.09,0.09,0.08,0.08,0.08,0.08,0.08,0.08,0.08,0.08,0.08,0.07,0.07,0.07,0.07,0.07,0.07,0.07,0.08,0.08,0.08,0.08,0.08,0.08,0.08,0.08,0.08,0.09,0.09,0.09,0.09,0.09,0.09,0.09,0.09,0.09,0.09,0.09,0.09,0.09,0.09,0.08,0.08,0.08,0.08,0.08,0.08,0.08,0.08,0.09,0.10,0.11,0.12,0.13,0.14,0.15,0.16,0.17,0.18,0.19,0.20,0.22,0.23,0.24,0.25,0.27,0.28,0.29,0.30,0.30,0.31,0.32,0.33,0.34,0.35,0.37,0.38,0.39,0.40,0.41,0.42,0.43,0.44,0.46,0.47,0.48,0.49,0.50,0.51,0.52,0.52,0.52,0.52,0.52,0.53,0.53,0.53,0.52,0.52,0.51,0.51,0.50,0.50,0.49,0.49,0.49,0.49,0.49,0.49,0.49,0.49,0.49,0.50,0.50,0.50,0.50,0.50,0.50,0.50,0.50,0.50,0.50,0.50,0.51,0.51,0.51,0.51,0.51,0.51,0.51,0.50,0.50,0.50,0.50,0.50,0.51,0.51,0.51,0.51,0.52,0.53,0.53,0.53,0.54,0.54,0.54,0.54,0.54,0.54,0.54,0.54,0.53,0.53,0.52,0.52,0.52,0.52,0.52,0.52,0.52,0.52,0.52,0.52,0.52,0.52,0.52,0.52,0.51,0.51,0.51,0.52,0.52,0.52,0.52,0.52,0.52,0.52,0.52,0.52,0.52,0.52,0.52,0.52,0.52,0.52,0.52,0.52,0.51,0.51,0.51,0.52,0.52,0.52,0.52,0.52,0.52,0.52,0.52,0.52,0.51,0.51,0.50,0.49,0.48,0.47,0.46,0.46,0.45,0.45,0.45,0.45,0.45,0.45,0.45,0.45,0.44,0.44,0.44,0.44,0.44,0.44,0.44,0.44,0.44,0.44,0.44,0.44,0.44,0.44,0.44,0.44,0.44,0.44,0.44,0.44,0.45,0.45,0.45,0.44,0.44,0.44,0.45,0.46,0.46,0.47,0.47,0.48,0.49,0.50,0.50,0.50,0.50,0.50,0.50,0.51,0.51,0.51,0.52,0.52,0.51,0.51,0.51,0.50,0.50,0.50,0.50,0.49,0.49,0.49,0.49,0.49,0.50,0.50,0.50,0.51,0.51,0.51,0.50,0.50,0.50,0.51,0.51,0.51,0.51,0.52,0.52,0.52,0.52,0.52,0.52,0.52,0.52,0.52,0.52,0.52,0.53,0.53,0.53,0.52,0.52,0.53,0.53,0.53,0.53,0.54,0.54,0.55,0.55,0.55,0.55,0.55,0.54,0.54,0.54,0.54,0.53,0.53,0.53,0.52,0.52,0.51,0.51,0.51,0.50,0.50,0.50,0.50,0.50,0.50,0.49,0.49,0.49,0.49,0.49,0.49,0.48,0.48,0.48,0.48,0.48,0.48,0.48,0.48,0.48,0.48,0.47,0.47,0.47,0.47,0.47,0.47,0.47,0.47,0.47,0.47,0.47,0.47,0.47,0.48,0.48,0.49,0.50,0.50,0.50,0.51,0.51,0.51,0.51,0.51
O00178	0.68,0.68,0.68,0.69,0.69,0.69,0.69,0.69,0.69,0.69,0.69,0.69,0.69,0.69,0.69,0.69,0.69,0.68,0.68,0.68,0.69,0.69,0.69,0.69,0.69,0.69,0.69,0.69,0.69,0.69,0.69,0.69,0.69,0.69,0.69,0.69,0.68,0.68,0.67,0.66,0.65,0.64,0.62,0.61,0.60,0.58,0.57,0.56,0.54,0.53,0.52,0.50,0.49,0.47,0.46,0.44,0.43,0.41,0.40,0.39,0.37,0.35,0.34,0.33,0.31,0.30,0.28,0.27,0.26,0.25,0.23,0.22,0.20,0.19,0.18,0.16,0.15,0.14,0.13,0.13,0.13,0.13,0.13,0.13,0.13,0.12,0.12,0.12,0.12,0.12,0.12,0.12,0.12,0.12,0.12,0.12,0.12,0.11,0.11,0.11,0.11,0.11,0.11,0.11,0.11,0.11,0.11,0.11,0.10,0.10,0.10,0.10,0.10,0.09,0.09,0.09,0.09,0.09,0.09,0.09,0.09,0.09,0.08,0.08,0.08,0.07,0.07,0.07,0.07,0.07,0.07,0.07,0.07,0.07,0.08,0.08,0.08,0.08,0.08,0.08,0.08,0.08,0.08,0.08,0.08,0.08,0.08,0.08,0.08,0.08,0.08,0.08,0.08,0.08,0.08,0.08,0.08,0.08,0.08,0.08,0.08,0.08,0.08,0.08,0.08,0.08,0.08,0.08,0.08,0.09,0.09,0.09,0.09,0.09,0.09,0.08,0.08,0.09,0.09,0.09,0.09,0.09,0.09,0.10,0.10,0.10,0.10,0.11,0.11,0.11,0.11,0.11,0.11,0.11,0.11,0.11,0.11,0.11,0.11,0.11,0.11,0.11,0.11,0.11,0.11,0.11,0.11,0.12,0.13,0.13,0.14,0.15,0.16,0.16,0.17,0.17,0.17,0.17,0.17,0.16,0.16,0.16,0.16,0.16,0.16,0.16,0.15,0.15,0.15,0.15,0.15,0.14,0.14,0.14,0.14,0.15,0.15,0.15,0.15,0.15,0.15,0.15,0.15,0.15,0.16,0.16,0.15,0.15,0.15,0.14,0.13,0.12,0.11,0.10,0.09,0.08,0.08,0.08,0.08,0.07,0.07,0.07,0.07,0.07,0.07,0.07,0.08,0.08,0.08,0.08,0.08,0.08,0.08,0.09,0.09,0.09,0.09,0.09,0.09,0.09,0.09,0.08,0.08,0.08,0.08,0.08,0.08,0.07,0.07,0.07,0.07,0.07,0.07,0.07,0.07,0.07,0.07,0.07,0.07,0.07,0.07,0.07,0.07,0.07,0.07,0.07,0.07,0.07,0.06,0.06,0.06,0.06,0.07,0.07,0.07,0.07,0.07,0.06,0.06,0.06,0.06,0.06,0.05,0.06,0.06,0.06,0.06,0.06,0.06,0.06,0.06,0.06,0.07,0.07,0.07,0.08,0.08,0.09,0.09,0.09,0.09,0.09,0.09,0.09,0.08,0.08,0.08,0.08,0.08,0.08,0.08,0.08,0.08,0.07,0.07,0.07,0.07,0.07,0.07,0.07,0.07,0.07,0.07,0.07,0.07,0.08,0.08,0.09,0.09,0.10,0.10,0.10,0.10,0.10,0.10,0.09,0.09,0.08,0.08,0.08,0.08,0.08,0.08,0.08,0.08,0.09,0.09,0.09,0.09,0.09,0.09,0.09,0.09,0.09,0.09,0.09,0.09,0.09,0.09,0.09,0.09,0.09,0.09,0.09,0.09,0.09,0.08,0.08,0.07,0.07,0.06,0.06,0.06,0.06,0.06,0.06,0.06,0.06,0.06,0.06,0.05,0.05,0.05,0.05,0.05,0.05,0.05,0.05,0.05,0.05,0.05,0.05,0.05,0.05,0.05,0.05,0.05,0.06,0.06,0.05,0.05,0.05,0.05,0.05,0.05,0.05,0.06,0.06,0.06,0.06,0.06,0.06,0.06,0.06,0.06,0.06,0.06,0.06,0.06,0.06,0.06,0.06,0.06,0.06,0.06,0.06,0.07,0.07,0.07,0.06,0.06,0.06,0.06,0.06,0.06,0.06,0.06,0.06,0.07,0.07,0.07,0.08,0.08,0.09,0.09,0.09,0.09,0.09,0.09,0.09,0.09,0.09,0.09,0.09,0.09,0.09,0.09,0.09,0.09,0.09,0.09,0.09,0.09,0.09,0.09,0.09,0.09,0.09,0.09,0.10,0.10,0.10,0.10,0.10,0.10,0.11,0.11,0.11,0.10,0.10,0.09,0.09,0.08,0.08,0.08,0.08,0.08,0.07,0.07,0.07,0.07,0.07,0.07,0.07,0.07,0.07,0.07,0.07,0.07,0.08,0.08,0.09,0.09,0.10,0.10,0.11,0.11,0.11,0.11,0.11,0.10,0.10,0.10,0.10,0.11,0.11,0.12,0.13,0.15,0.16,0.18,0.20,0.21,0.23,0.24,0.26,0.27,0.29,0.30,0.32,0.33,0.35,0.36,0.37,0.39,0.40,0.41,0.43,0.44,0.45,0.46,0.47,0.48,0.49,0.50,0.50,0.52,0.53,0.54,0.55,0.57,0.58,0.59,0.60,0.62,0.62,0.62,0.62,0.62,0.62,0.62,0.62,0.62,0.62,0.62,0.62,0.62,0.62,0.62,0.62,0.62,0.62,0.63,0.63,0.63,0.63,0.63,0.63,0.63,0.64,0.64,0.64,0.64,0.64,0.64,0.64,0.64,0.64,0.64,0.64,0.64,0.64,0.64,0.64,0.64,0.64,0.64,0.65,0.65,0.65,0.65,0.65,0.65,0.65,0.65,0.64,0.64,0.64,0.64,0.63,0.63,0.63,0.63,0.63,0.62,0.62,0.62,0.62,0.62,0.61,0.61,0.61,0.61,0.61,0.61,0.60,0.60,0.60,0.60
Q9NZI5	0.61,0.61,0.61,0.60,0.60,0.59,0.58,0.56,0.55,0.54,0.53,0.51,0.50,0.49,0.48,0.47,0.46,0.45,0.44,0.44,0.43,0.41,0.40,0.39,0.38,0.37,0.35,0.34,0.33,0.32,0.31,0.30,0.28,0.27,0.26,0.24,0.23,0.21,0.20,0.19,0.17,0.16,0.15,0.14,0.13,0.12,0.11,0.11,0.11,0.11,0.11,0.12,0.12,0.13,0.13,0.14,0.16,0.17,0.18,0.20,0.21,0.22,0.24,0.25,0.26,0.28,0.29,0.30,0.31,0.33,0.34,0.35,0.36,0.38,0.39,0.40,0.41,0.42,0.44,0.45,0.46,0.48,0.49,0.50,0.52,0.53,0.54,0.56,0.57,0.58,0.59,0.60,0.60,0.61,0.62,0.63,0.63,0.63,0.63,0.63,0.63,0.63,0.63,0.63,0.63,0.63,0.64,0.64,0.64,0.64,0.64,0.64,0.64,0.64,0.64,0.64,0.64,0.64,0.64,0.64,0.64,0.64,0.64,0.64,0.64,0.64,0.64,0.65,0.65,0.65,0.65,0.65,0.65,0.65,0.65,0.65,0.65,0.65,0.65,0.65,0.65,0.65,0.65,0.65,0.65,0.65,0.65,0.65,0.65,0.65,0.65,0.65,0.65,0.65,0.65,0.65,0.65,0.65,0.65,0.65,0.65,0.65,0.65,0.65,0.65,0.65,0.64,0.64,0.64,0.64,0.64,0.64,0.64,0.64,0.63,0.63,0.63,0.63,0.63,0.63,0.63,0.62,0.62,0.62,0.62,0.62,0.62,0.61,0.61,0.61,0.61,0.61,0.61,0.61,0.61,0.61,0.61,0.61,0.61,0.61,0.61,0.61,0.61,0.61,0.61,0.61,0.61,0.61,0.61,0.61,0.61,0.61,0.61,0.61,0.61,0.61,0.61,0.61,0.61,0.61,0.61,0.62,0.62,0.62,0.62,0.62,0.62,0.62,0.62,0.61,0.60,0.59,0.57,0.56,0.55,0.53,0.52,0.50,0.49,0.48,0.47,0.46,0.45,0.44,0.43,0.43,0.42,0.41,0.40,0.39,0.38,0.36,0.35,0.34,0.32,0.31,0.29,0.28,0.26,0.25,0.23,0.22,0.20,0.19,0.17,0.16,0.15,0.14,0.14,0.14,0.14,0.15,0.16,0.16,0.17,0.18,0.19,0.19,0.19,0.19,0.19,0.19,0.18,0.18,0.17,0.16,0.15,0.15,0.14,0.14,0.14,0.14,0.14,0.14,0.14,0.14,0.14,0.14,0.14,0.14,0.14,0.14,0.14,0.14,0.14,0.14,0.14,0.14,0.13,0.13,0.12,0.11,0.10,0.09,0.08,0.07,0.06,0.05,0.05,0.05,0.05,0.05,0.05,0.06,0.06,0.06,0.07,0.07,0.07,0.07,0.06,0.06,0.06,0.06,0.06,0.06,0.05,0.05,0.05,0.05,0.05,0.05,0.05,0.05,0.05,0.06,0.06,0.06,0.06,0.06,0.05,0.05,0.05,0.05,0.05,0.05,0.05,0.05,0.05,0.05,0.05,0.05,0.05,0.05,0.05,0.05,0.05,0.05,0.06,0.06,0.06,0.06,0.06,0.06,0.06,0.06,0.06,0.06,0.06,0.06,0.06,0.07,0.07,0.08,0.08,0.08,0.09,0.09,0.09,0.09,0.09,0.09,0.09,0.09,0.09,0.09,0.09,0.09,0.09,0.09,0.09,0.09,0.09,0.09,0.09,0.08,0.08,0.08,0.08,0.07,0.07,0.07,0.07,0.07,0.08,0.08,0.09,0.09,0.10,0.11,0.12,0.13,0.14,0.15,0.15,0.16,0.17,0.18,0.19,0.20,0.21,0.23,0.24,0.25,0.25,0.26,0.26,0.26,0.26,0.26,0.26,0.26,0.26,0.26,0.26,0.26,0.26,0.27,0.27,0.26,0.26,0.26,0.26,0.26,0.26,0.26,0.27,0.27,0.28,0.28,0.29,0.29,0.29,0.29,0.30,0.30,0.30,0.30,0.31,0.31,0.31,0.31,0.31,0.32,0.32,0.33,0.34,0.35,0.36,0.38,0.39,0.40,0.41,0.43,0.44,0.45,0.46,0.47,0.48,0.50,0.51,0.52,0.53,0.55,0.56,0.57,0.58,0.58,0.59,0.59,0.59,0.59,0.59,0.59,0.59,0.58,0.58,0.57,0.56,0.55,0.54,0.52,0.51,0.49,0.48,0.46,0.45,0.44,0.43,0.42,0.41,0.39,0.38,0.37,0.35,0.34,0.33,0.32,0.30,0.29,0.28,0.27,0.26,0.25,0.23,0.22,0.21,0.20,0.18,0.17,0.16,0.14,0.13,0.12,0.11,0.10,0.08,0.08,0.07,0.06,0.06,0.06,0.06,0.06,0.06,0.06,0.06,0.06,0.06,0.06,0.07,0.06,0.06,0.07,0.07,0.07,0.07,0.07,0.07,0.07,0.07,0.07,0.07,0.07,0.07,0.07,0.07,0.07,0.07,0.07,0.07,0.07,0.07,0.07,0.07,0.07,0.07,0.07,0.07,0.07,0.07,0.07,0.07,0.07,0.07,0.07,0.07,0.07,0.07,0.07,0.07,0.07,0.07,0.07,0.07,0.07,0.07,0.07,0.07,0.07,0.07,0.07,0.07,0.07,0.07,0.07,0.07,0.07
P49019	0.33,0.33,0.32,0.31,0.30,0.30,0.29,0.28,0.27,0.27,0.26,0.25,0.25,0.24,0.23,0.23,0.22,0.22,0.21,0.21,0.21,0.19,0.18,0.16,0.15,0.14,0.12,0.12,0.11,0.10,0.10,0.10,0.09,0.09,0.09,0.08,0.09,0.08,0.08,0.08,0.08,0.08,0.08,0.08,0.07,0.07,0.07,0.07,0.07,0.07,0.07,0.07,0.07,0.07,0.07,0.07,0.07,0.07,0.07,0.07,0.07,0.07,0.07,0.07,0.07,0.07,0.07,0.06,0.06,0.07,0.07,0.06,0.06,0.06,0.06,0.06,0.06,0.05,0.05,0.05,0.04,0.04,0.04,0.04,0.04,0.04,0.04,0.04,0.04,0.04,0.04,0.04,0.04,0.04,0.04,0.04,0.04,0.04,0.04,0.04,0.04,0.04,0.04,0.04,0.05,0.05,0.05,0.05,0.05,0.05,0.05,0.05,0.05,0.05,0.05,0.05,0.05,0.06,0.06,0.06,0.06,0.06,0.06,0.06,0.06,0.06,0.06,0.06,0.06,0.05,0.05,0.05,0.05,0.05,0.05,0.05,0.05,0.05,0.05,0.05,0.05,0.06,0.05,0.06,0.06,0.06,0.06,0.06,0.06,0.06,0.06,0.06,0.06,0.06,0.06,0.06,0.06,0.06,0.07,0.07,0.07,0.08,0.08,0.09,0.10,0.11,0.12,0.13,0.13,0.14,0.15,0.15,0.15,0.16,0.16,0.16,0.16,0.16,0.16,0.16,0.16,0.16,0.16,0.16,0.15,0.15,0.15,0.15,0.15,0.15,0.15,0.15,0.15,0.15,0.15,0.15,0.15,0.15,0.16,0.16,0.17,0.17,0.18,0.18,0.17,0.17,0.16,0.15,0.15,0.15,0.14,0.14,0.13,0.13,0.13,0.13,0.13,0.13,0.13,0.13,0.13,0.13,0.13,0.13,0.13,0.13,0.13,0.13,0.13,0.13,0.13,0.13,0.13,0.13,0.13,0.13,0.13,0.12,0.12,0.12,0.11,0.10,0.10,0.09,0.09,0.09,0.09,0.09,0.08,0.08,0.08,0.08,0.08,0.08,0.08,0.08,0.08,0.08,0.08,0.08,0.08,0.08,0.08,0.08,0.09,0.09,0.09,0.09,0.09,0.09,0.09,0.09,0.09,0.09,0.09,0.09,0.09,0.09,0.09,0.09,0.10,0.10,0.10,0.10,0.10,0.10,0.10,0.10,0.10,0.10,0.11,0.11,0.11,0.11,0.11,0.12,0.12,0.12,0.13,0.15,0.16,0.17,0.18,0.19,0.20,0.22,0.23,0.24,0.26,0.27,0.28,0.30,0.31,0.33,0.34,0.35,0.37,0.38,0.39,0.41,0.42,0.43,0.44,0.46,0.47,0.48,0.50,0.51,0.52,0.54,0.55,0.56,0.58,0.59,0.60,0.62,0.63,0.64,0.65,0.66,0.66,0.67,0.67,0.68,0.68,0.68,0.69,0.69,0.69,0.70,0.70,0.70,0.70,0.71,0.71,0.71,0.71,0.71,0.70,0.70,0.70,0.70,0.70,0.70,0.70,0.70,0.69,0.69,0.69,0.69,0.69,0.69,0.69,0.69,0.69,0.69,0.69,0.69,0.69,0.69,0.69,0.69,0.69,0.69,0.68,0.69,0.68
Q9Y5R4	0.73,0.72,0.73,0.72,0.72,0.72,0.72,0.71,0.71,0.70,0.70,0.69,0.68,0.68,0.67,0.66,0.65,0.64,0.63,0.62,0.60,0.59,0.57,0.55,0.53,0.52,0.50,0.48,0.46,0.45,0.43,0.42,0.40,0.38,0.37,0.35,0.33,0.31,0.30,0.28,0.26,0.24,0.23,0.21,0.19,0.17,0.16,0.14,0.13,0.12,0.10,0.09,0.08,0.07,0.06,0.05,0.04,0.04,0.03,0.03,0.03,0.03,0.03,0.03,0.03,0.03,0.04,0.04,0.04,0.04,0.04,0.04,0.04,0.04,0.04,0.04,0.04,0.04,0.04,0.04,0.04,0.04,0.04,0.04,0.04,0.04,0.04,0.04,0.04,0.04,0.04,0.04,0.04,0.04,0.04,0.04,0.04,0.04,0.04,0.03,0.03,0.03,0.03,0.03,0.03,0.03,0.03,0.03,0.03,0.02,0.02,0.02,0.02,0.02,0.02,0.02,0.02,0.02,0.02,0.02,0.02,0.02,0.02,0.02,0.02,0.02,0.02,0.02,0.03,0.03,0.03,0.04,0.05,0.06,0.07,0.08,0.09,0.09,0.10,0.10,0.10,0.10,0.10,0.10,0.10,0.10,0.10,0.10,0.10,0.10,0.10,0.10,0.10,0.10,0.10,0.10,0.10,0.10,0.10,0.10,0.10,0.10,0.10,0.11,0.11,0.11,0.11,0.10,0.10,0.10,0.10,0.10,0.09,0.08,0.07,0.06,0.05,0.04,0.04,0.03,0.03,0.03,0.03,0.03,0.03,0.03,0.03,0.02,0.02,0.03,0.03,0.03,0.03,0.03,0.03,0.03,0.03,0.03,0.04,0.04,0.04,0.05,0.06,0.07,0.07,0.08,0.09,0.09,0.10,0.10,0.11,0.11,0.11,0.11,0.11,0.11,0.11,0.11,0.11,0.11,0.11,0.11,0.11,0.11,0.11,0.11,0.11,0.11,0.11,0.11,0.11,0.12,0.12,0.12,0.12,0.12,0.12,0.12,0.11,0.11,0.11,0.10,0.10,0.09,0.08,0.07,0.06,0.06,0.05,0.05,0.04,0.03,0.03,0.03,0.03,0.03,0.03,0.03,0.03,0.04,0.04,0.04,0.04,0.04,0.04,0.04,0.05,0.05,0.05,0.05,0.05,0.05,0.05,0.04,0.04,0.04,0.04,0.04,0.04,0.04,0.04,0.04,0.04,0.04,0.04,0.04,0.04,0.04,0.04,0.04,0.04,0.04,0.04,0.04,0.04,0.04,0.04,0.04,0.04,0.04,0.04,0.03,0.03,0.03,0.03,0.03,0.03,0.03,0.02,0.02,0.02,0.02,0.02,0.02,0.02,0.03,0.03,0.04,0.04,0.04,0.05,0.05,0.05,0.05,0.05,0.05,0.05,0.05,0.05,0.05,0.06,0.06,0.06,0.06,0.06,0.06,0.06,0.06
Q9NWT6	0.69,0.68,0.68,0.67,0.66,0.64,0.62,0.60,0.58,0.56,0.54,0.53,0.51,0.50,0.48,0.47,0.46,0.45,0.44,0.43,0.42,0.40,0.39,0.37,0.35,0.34,0.32,0.30,0.29,0.27,0.25,0.24,0.22,0.21,0.19,0.17,0.16,0.14,0.12,0.11,0.09,0.08,0.06,0.05,0.04,0.03,0.02,0.02,0.02,0.02,0.02,0.02,0.02,0.02,0.02,0.02,0.02,0.02,0.02,0.02,0.02,0.02,0.02,0.02,0.02,0.02,0.02,0.03,0.03,0.03,0.03,0.03,0.03,0.03,0.03,0.03,0.03,0.03,0.03,0.03,0.03,0.03,0.03,0.03,0.03,0.03,0.03,0.04,0.04,0.04,0.05,0.05,0.06,0.06,0.06,0.06,0.06,0.06,0.06,0.06,0.06,0.06,0.06,0.06,0.06,0.06,0.06,0.06,0.06,0.06,0.06,0.06,0.06,0.06,0.06,0.06,0.06,0.06,0.06,0.06,0.06,0.06,0.06,0.06,0.06,0.06,0.06,0.06,0.05,0.05,0.05,0.05,0.05,0.05,0.05,0.05,0.05,0.04,0.04,0.04,0.04,0.05,0.05,0.05,0.05,0.05,0.05,0.05,0.05,0.05,0.05,0.05,0.05,0.05,0.05,0.05,0.05,0.05,0.05,0.04,0.04,0.04,0.04,0.04,0.04,0.04,0.04,0.04,0.04,0.04,0.04,0.04,0.04,0.03,0.03,0.03,0.03,0.03,0.03,0.03,0.03,0.03,0.03,0.03,0.03,0.03,0.03,0.03,0.03,0.03,0.02,0.02,0.02,0.02,0.02,0.02,0.02,0.02,0.02,0.02,0.02,0.02,0.02,0.02,0.02,0.02,0.02,0.02,0.02,0.02,0.02,0.02,0.02,0.02,0.02,0.02,0.02,0.02,0.02,0.02,0.02,0.02,0.02,0.02,0.02,0.02,0.02,0.02,0.02,0.02,0.02,0.02,0.02,0.02,0.02,0.02,0.02,0.02,0.02,0.02,0.02,0.02,0.02,0.02,0.02,0.02,0.02,0.02,0.02,0.02,0.02,0.02,0.02,0.02,0.02,0.02,0.02,0.02,0.02,0.02,0.02,0.02,0.02,0.02,0.02,0.02,0.02,0.02,0.02,0.02,0.02,0.02,0.02,0.02,0.02,0.02,0.02,0.02,0.02,0.02,0.02,0.03,0.03,0.03,0.03,0.04,0.04,0.04,0.04,0.04,0.05,0.05,0.05,0.05,0.05,0.05,0.05,0.05,0.05,0.05,0.05,0.05,0.05,0.05,0.05,0.06,0.06,0.06,0.06,0.06,0.06,0.06,0.07,0.07,0.07,0.07,0.07,0.07,0.07,0.07,0.07,0.07,0.07,0.07,0.07,0.07,0.07,0.07,0.07,0.07,0.07,0.07,0.07,0.08,0.08,0.08,0.08,0.08,0.08,0.08,0.08,0.09,0.09,0.09,0.09,0.09,0.10,0.10,0.10
Q02156	0.10,0.11,0.11,0.12,0.12,0.13,0.14,0.15,0.16,0.17,0.18,0.19,0.20,0.20,0.21,0.21,0.20,0.20,0.20,0.19,0.19,0.18,0.18,0.18,0.18,0.18,0.18,0.18,0.18,0.19,0.19,0.19,0.19,0.19,0.19,0.20,0.20,0.20,0.20,0.20,0.19,0.19,0.19,0.18,0.18,0.17,0.17,0.16,0.15,0.14,0.13,0.12,0.11,0.10,0.10,0.09,0.09,0.09,0.09,0.09,0.09,0.09,0.09,0.09,0.09,0.09,0.10,0.10,0.11,0.11,0.11,0.12,0.12,0.12,0.12,0.12,0.12,0.12,0.12,0.12,0.12,0.12,0.12,0.13,0.13,0.13,0.14,0.15,0.15,0.16,0.16,0.16,0.16,0.16,0.16,0.16,0.16,0.15,0.15,0.16,0.16,0.16,0.16,0.16,0.16,0.16,0.15,0.15,0.14,0.13,0.12,0.12,0.12,0.12,0.12,0.12,0.13,0.14,0.15,0.16,0.18,0.19,0.21,0.22,0.24,0.25,0.26,0.27,0.28,0.29,0.30,0.31,0.32,0.34,0.35,0.37,0.39,0.40,0.42,0.43,0.44,0.45,0.45,0.46,0.46,0.47,0.47,0.47,0.48,0.48,0.48,0.48,0.48,0.48,0.48,0.48,0.48,0.48,0.47,0.46,0.45,0.44,0.42,0.41,0.39,0.38,0.36,0.35,0.33,0.32,0.31,0.30,0.30,0.29,0.28,0.27,0.26,0.25,0.23,0.22,0.21,0.19,0.19,0.18,0.17,0.17,0.17,0.17,0.16,0.16,0.16,0.16,0.16,0.16,0.16,0.16,0.16,0.16,0.15,0.15,0.15,0.15,0.16,0.17,0.18,0.19,0.20,0.22,0.23,0.25,0.26,0.27,0.28,0.28,0.28,0.29,0.30,0.30,0.31,0.31,0.31,0.32,0.32,0.31,0.31,0.31,0.31,0.31,0.31,0.31,0.31,0.31,0.32,0.32,0.31,0.31,0.31,0.31,0.31,0.31,0.31,0.30,0.30,0.30,0.30,0.29,0.28,0.27,0.26,0.24,0.23,0.21,0.20,0.18,0.17,0.15,0.14,0.13,0.12,0.11,0.11,0.10,0.10,0.10,0.10,0.11,0.11,0.11,0.11,0.11,0.11,0.11,0.11,0.11,0.11,0.11,0.12,0.12,0.12,0.13,0.13,0.13,0.13,0.14,0.14,0.14,0.14,0.15,0.15,0.16,0.17,0.18,0.19,0.20,0.21,0.23,0.24,0.26,0.27,0.28,0.30,0.31,0.32,0.34,0.35,0.36,0.38,0.39,0.40,0.42,0.43,0.44,0.45,0.46,0.48,0.49,0.50,0.51,0.52,0.53,0.54,0.56,0.57,0.58,0.59,0.60,0.61,0.62,0.63,0.63,0.64,0.64,0.65,0.65,0.65,0.65,0.65,0.64,0.64,0.64,0.64,0.64,0.63,0.63,0.63,0.63,0.63,0.63,0.63,0.63,0.63,0.63,0.63,0.64,0.64,0.64,0.64,0.64,0.64,0.64,0.64,0.64,0.64,0.64,0.63,0.63,0.63,0.63,0.63,0.63,0.63,0.63,0.63,0.63,0.64,0.64,0.64,0.65,0.65,0.65,0.65,0.65,0.64,0.63,0.62,0.61,0.60,0.59,0.57,0.56,0.54,0.53,0.51,0.50,0.48,0.47,0.46,0.46,0.45,0.44,0.42,0.41,0.40,0.38,0.37,0.35,0.34,0.33,0.31,0.30,0.29,0.27,0.26,0.24,0.22,0.21,0.19,0.18,0.16,0.15,0.13,0.12,0.12,0.11,0.11,0.11,0.12,0.12,0.12,0.12,0.12,0.12,0.12,0.12,0.12,0.12,0.12,0.11,0.10,0.10,0.09,0.09,0.09,0.09,0.10,0.10,0.10,0.09,0.09,0.09,0.09,0.09,0.09,0.09,0.09,0.09,0.09,0.09,0.09,0.09,0.09,0.09,0.09,0.09,0.08,0.08,0.08,0.07,0.07,0.07,0.07,0.07,0.06,0.06,0.06,0.06,0.06,0.06,0.07,0.07,0.07,0.07,0.07,0.07,0.07,0.06,0.06,0.06,0.06,0.06,0.06,0.06,0.06,0.06,0.06,0.05,0.05,0.05,0.05,0.05,0.05,0.05,0.05,0.05,0.05,0.05,0.05,0.05,0.05,0.05,0.05,0.05,0.04,0.04,0.04,0.04,0.04,0.04,0.04,0.04,0.03,0.03,0.03,0.03,0.03,0.03,0.03,0.03,0.03,0.03,0.03,0.04,0.04,0.04,0.04,0.04,0.04,0.04,0.05,0.05,0.05,0.05,0.05,0.06,0.06,0.06,0.06,0.07,0.07,0.07,0.08,0.08,0.08,0.08,0.08,0.08,0.08,0.08,0.08,0.08,0.08,0.09,0.09,0.09,0.09,0.09,0.09,0.09,0.09,0.09,0.09,0.08,0.08,0.08,0.08,0.08,0.08,0.07,0.07,0.07,0.07,0.07,0.07,0.07,0.07,0.07,0.07,0.07,0.07,0.07,0.07,0.07,0.08,0.08,0.08,0.08,0.09,0.09,0.09,0.09,0.09,0.09,0.09,0.09,0.09,0.09,0.09,0.09,0.09,0.09,0.09,0.09,0.09,0.09,0.09,0.09,0.09,0.09,0.09,0.09,0.09,0.09,0.09,0.09,0.09,0.09,0.09,0.09,0.08,0.08,0.07,0.07,0.07,0.06,0.06,0.06,0.06,0.06,0.06,0.06,0.06,0.05,0.05,0.05,0.05,0.05,0.05,0.04,0.04,0.04,0.04,0.04,0.04,0.04,0.04,0.04,0.04,0.04,0.04,0.04,0.04,0.04,0.04,0.04,0.04,0.04,0.04,0.04,0.04,0.05,0.05,0.05,0.05,0.05,0.05,0.05,0.05,0.05,0.05,0.05,0.05,0.05,0.06,0.06,0.06,0.06,0.06,0.07,0.07,0.07,0.07,0.08,0.08,0.08,0.09,0.09,0.09,0.09,0.09,0.10,0.10,0.10,0.10,0.10,0.10,0.10,0.11,0.11,0.11,0.11,0.11,0.12,0.12,0.13,0.14,0.16,0.17,0.17,0.18,0.18,0.18,0.18,0.18,0.18,0.18,0.19,0.19,0.19,0.20,0.20,0.20,0.20,0.20,0.21,0.21,0.21,0.22
Q9H2S1	0.62,0.62,0.62,0.62,0.62,0.62,0.63,0.63,0.63,0.63,0.63,0.63,0.63,0.63,0.63,0.63,0.63,0.63,0.63,0.63,0.64,0.64,0.64,0.64,0.64,0.64,0.64,0.64,0.64,0.64,0.64,0.64,0.65,0.65,0.65,0.65,0.65,0.65,0.65,0.65,0.65,0.65,0.65,0.65,0.65,0.66,0.66,0.66,0.65,0.65,0.65,0.66,0.65,0.66,0.66,0.66,0.66,0.66,0.66,0.66,0.66,0.66,0.66,0.65,0.65,0.65,0.65,0.65,0.65,0.65,0.65,0.65,0.65,0.65,0.64,0.64,0.64,0.64,0.64,0.63,0.63,0.63,0.63,0.62,0.62,0.62,0.62,0.61,0.61,0.61,0.60,0.60,0.60,0.59,0.59,0.58,0.57,0.56,0.54,0.53,0.52,0.51,0.49,0.48,0.47,0.46,0.44,0.43,0.42,0.41,0.39,0.38,0.37,0.35,0.34,0.33,0.31,0.30,0.29,0.27,0.26,0.25,0.24,0.22,0.21,0.20,0.18,0.17,0.16,0.15,0.14,0.13,0.12,0.11,0.10,0.09,0.09,0.09,0.09,0.09,0.09,0.09,0.09,0.09,0.09,0.09,0.09,0.09,0.09,0.09,0.09,0.09,0.09,0.09,0.09,0.09,0.09,0.09,0.09,0.09,0.09,0.09,0.09,0.09,0.09,0.09,0.09,0.09,0.09,0.09,0.09,0.09,0.09,0.09,0.09,0.09,0.09,0.08,0.08,0.08,0.08,0.08,0.08,0.08,0.08,0.08,0.08,0.08,0.08,0.08,0.08,0.08,0.08,0.08,0.08,0.08,0.08,0.08,0.08,0.08,0.08,0.09,0.09,0.09,0.09,0.09,0.09,0.09,0.09,0.09,0.10,0.10,0.10,0.10,0.10,0.10,0.10,0.10,0.10,0.10,0.11,0.11,0.11,0.11,0.11,0.11,0.11,0.12,0.12,0.12,0.12,0.12,0.12,0.12,0.12,0.13,0.13,0.13,0.13,0.13,0.13,0.13,0.13,0.13,0.13,0.13,0.13,0.13,0.13,0.13,0.13,0.13,0.13,0.13,0.13,0.13,0.13,0.14,0.14,0.15,0.15,0.15,0.15,0.15,0.14,0.14,0.14,0.14,0.14,0.14,0.14,0.14,0.14,0.14,0.14,0.14,0.15,0.15,0.15,0.15,0.15,0.16,0.16,0.16,0.16,0.17,0.17,0.17,0.17,0.17,0.17,0.17,0.17,0.17,0.16,0.16,0.16,0.16,0.15,0.15,0.14,0.14,0.13,0.13,0.13,0.12,0.12,0.12,0.12,0.12,0.12,0.12,0.12,0.12,0.12,0.12,0.12,0.12,0.12,0.12,0.13,0.13,0.13,0.13,0.13,0.13,0.13,0.13,0.13,0.12,0.12,0.12,0.12,0.12,0.12,0.12,0.12,0.12,0.11,0.11,0.11,0.11,0.12,0.12,0.12,0.12,0.12,0.12,0.12,0.12,0.12,0.12,0.12,0.12,0.12,0.11,0.11,0.11,0.10,0.09,0.09,0.08,0.08,0.07,0.07,0.07,0.07,0.07,0.07,0.07,0.07,0.07,0.07,0.07,0.07,0.07,0.07,0.07,0.08,0.08,0.08,0.08,0.08,0.08,0.08,0.08,0.08,0.08,0.08,0.08,0.08,0.08,0.08,0.08,0.08,0.08,0.08,0.08,0.08,0.08,0.08,0.08,0.08,0.08,0.08,0.08,0.08,0.08,0.08,0.07,0.07,0.07,0.07,0.07,0.07,0.07,0.07,0.07,0.07,0.07,0.07,0.07,0.07,0.07,0.07,0.07,0.07,0.07,0.06,0.06,0.06,0.06,0.06,0.06,0.06,0.06,0.06,0.06,0.06,0.06,0.06,0.06,0.06,0.06,0.06,0.06,0.06,0.06,0.06,0.07,0.07,0.07,0.07,0.07,0.08,0.08,0.09,0.09,0.10,0.10,0.10,0.11,0.11,0.11,0.11,0.11,0.11,0.11,0.11,0.11,0.11,0.11,0.11,0.11,0.11,0.11,0.11,0.12,0.12,0.12,0.12,0.12,0.12,0.12,0.12,0.12,0.12,0.12,0.12,0.12,0.12,0.12,0.12,0.11,0.11,0.11,0.11,0.10,0.10,0.10,0.09,0.09,0.09,0.09,0.09,0.09,0.09,0.10,0.10,0.10,0.11,0.11,0.11,0.12,0.12,0.12,0.13,0.13,0.13,0.14,0.14,0.15,0.15,0.16,0.17,0.17,0.18,0.19,0.20,0.21,0.21,0.22,0.23,0.24,0.25,0.26,0.27,0.28,0.29,0.29,0.30,0.31,0.32,0.33,0.35,0.36,0.37,0.37,0.38,0.39,0.40,0.41,0.41,0.42,0.43,0.44,0.44,0.45,0.46,0.46,0.47,0.48,0.48,0.49,0.49,0.50,0.50,0.50,0.51,0.51,0.51,0.51,0.52,0.52,0.52,0.53,0.53,0.53,0.54
Q6JVE6	0.22,0.23,0.25,0.26,0.28,0.29,0.30,0.30,0.31,0.32,0.33,0.33,0.34,0.33,0.33,0.32,0.31,0.31,0.30,0.30,0.29,0.28,0.28,0.28,0.27,0.27,0.27,0.27,0.27,0.27,0.27,0.27,0.27,0.28,0.29,0.29,0.30,0.30,0.31,0.31,0.31,0.31,0.31,0.30,0.29,0.28,0.27,0.26,0.26,0.25,0.24,0.23,0.22,0.22,0.22,0.23,0.23,0.24,0.24,0.24,0.24,0.25,0.25,0.25,0.26,0.27,0.28,0.29,0.30,0.31,0.33,0.34,0.36,0.37,0.37,0.38,0.38,0.39,0.39,0.39,0.40,0.40,0.41,0.41,0.42,0.42,0.43,0.44,0.45,0.45,0.46,0.47,0.47,0.47,0.46,0.46,0.45,0.44,0.44,0.44,0.44,0.43,0.43,0.43,0.42,0.41,0.40,0.39,0.38,0.37,0.36,0.35,0.34,0.33,0.32,0.31,0.30,0.29,0.28,0.27,0.25,0.24,0.22,0.21,0.20,0.19,0.18,0.17,0.16,0.15,0.15,0.14,0.13,0.13,0.13,0.12,0.12,0.12,0.12,0.12,0.12,0.12,0.12,0.12,0.12,0.12,0.12,0.12,0.12,0.12,0.12,0.12,0.12,0.12,0.12,0.12,0.12,0.12,0.13,0.14,0.15,0.16,0.17,0.18,0.19,0.20,0.22,0.22,0.22,0.22,0.23,0.23,0.23,0.23,0.24,0.24,0.25,0.25,0.26,0.27,0.28,0.29,0.29,0.30,0.31,0.33,0.34
Q53H82	0.07,0.07,0.07,0.07,0.07,0.07,0.07,0.07,0.07,0.06,0.06,0.06,0.06,0.06,0.06,0.06,0.05,0.05,0.05,0.05,0.05,0.04,0.03,0.03,0.02,0.02,0.02,0.02,0.02,0.02,0.02,0.02,0.02,0.02,0.02,0.02,0.02,0.02,0.02,0.02,0.02,0.02,0.02,0.02,0.02,0.02,0.02,0.02,0.02,0.02,0.02,0.02,0.02,0.02,0.02,0.02,0.02,0.02,0.02,0.02,0.02,0.02,0.02,0.02,0.02,0.02,0.02,0.02,0.02,0.02,0.02,0.02,0.02,0.03,0.03,0.03,0.04,0.04,0.04,0.04,0.04,0.04,0.04,0.04,0.04,0.04,0.04,0.04,0.04,0.04,0.05,0.05,0.05,0.05,0.05,0.06,0.06,0.07,0.07,0.07,0.07,0.07,0.07,0.07,0.07,0.07,0.07,0.07,0.07,0.07,0.06,0.06,0.06,0.06,0.06,0.06,0.05,0.05,0.05,0.05,0.05,0.05,0.05,0.05,0.05,0.05,0.05,0.04,0.04,0.04,0.04,0.04,0.04,0.04,0.03,0.03,0.03,0.02,0.02,0.02,0.01,0.01,0.01,0.01,0.01,0.01,0.01,0.01,0.01,0.02,0.02,0.02,0.02,0.02,0.02,0.02,0.02,0.02,0.02,0.02,0.02,0.02,0.02,0.02,0.02,0.02,0.02,0.02,0.02,0.02,0.02,0.02,0.02,0.02,0.02,0.02,0.02,0.02,0.02,0.02,0.02,0.02,0.02,0.02,0.02,0.02,0.02,0.02,0.02,0.02,0.02,0.02,0.02,0.02,0.02,0.02,0.02,0.02,0.02,0.02,0.02,0.02,0.02,0.02,0.02,0.02,0.02,0.02,0.02,0.02,0.02,0.03,0.03,0.03,0.03,0.03,0.03,0.03,0.03,0.03,0.03,0.03,0.03,0.04,0.04,0.04,0.04,0.04,0.04,0.04,0.04,0.04,0.05,0.05,0.05,0.05,0.05,0.05,0.05,0.05,0.05,0.05,0.05,0.05,0.05,0.05,0.05,0.05,0.05,0.05,0.05,0.05,0.05,0.05,0.05,0.05,0.05,0.05,0.06,0.06,0.07,0.07,0.07,0.07,0.07,0.07,0.07,0.08,0.08,0.08,0.08,0.08,0.08,0.08,0.08,0.09,0.09,0.09,0.09,0.09,0.09,0.09,0.10,0.10,0.10,0.11,0.11,0.11
P01594	0.39,0.38,0.37,0.36,0.34,0.33,0.32,0.31,0.30,0.29,0.28,0.27,0.27,0.26,0.25,0.25,0.24,0.23,0.23,0.22,0.22,0.20,0.19,0.18,0.18,0.17,0.16,0.15,0.14,0.13,0.13,0.12,0.11,0.10,0.09,0.09,0.08,0.07,0.06,0.05,0.04,0.03,0.02,0.02,0.02,0.02,0.02,0.02,0.02,0.02,0.02,0.02,0.02,0.02,0.02,0.02,0.02,0.02,0.02,0.02,0.02,0.02,0.02,0.02,0.02,0.02,0.02,0.02,0.02,0.02,0.02,0.02,0.01,0.01,0.01,0.01,0.01,0.01,0.01,0.01,0.01,0.01,0.01,0.01,0.01,0.01,0.01,0.01,0.01,0.01,0.02,0.02,0.02,0.02,0.02,0.02,0.03,0.03,0.03,0.03,0.03,0.03,0.03,0.03,0.03,0.03,0.03,0.03,0.04,0.04,0.04,0.04,0.04,0.04,0.04,0.04,0.04
P16150	0.32,0.33,0.34,0.34,0.35,0.36,0.36,0.37,0.37,0.37,0.38,0.38,0.39,0.39,0.39,0.40,0.40,0.40,0.41,0.41,0.41,0.42,0.43,0.43,0.44,0.45,0.46,0.47,0.48,0.49,0.49,0.50,0.50,0.51,0.51,0.52,0.52,0.52,0.52,0.53,0.53,0.53,0.53,0.54,0.54,0.54,0.54,0.54,0.54,0.54,0.54,0.55,0.55,0.55,0.55,0.55,0.55,0.55,0.56,0.56,0.56,0.56,0.56,0.56,0.56,0.56,0.56,0.56,0.56,0.56,0.56,0.56,0.56,0.56,0.56,0.56,0.56,0.56,0.56,0.56,0.56,0.56,0.56,0.55,0.55,0.55,0.56,0.56,0.56,0.56,0.56,0.56,0.56,0.56,0.56,0.55,0.55,0.55,0.55,0.54,0.54,0.54,0.54,0.54,0.54,0.54,0.54,0.53,0.53,0.53,0.53,0.53,0.53,0.53,0.53,0.53,0.53,0.53,0.53,0.53,0.53,0.53,0.53,0.53,0.53,0.53,0.53,0.53,0.53,0.53,0.53,0.53,0.53,0.53,0.53,0.53,0.54,0.54,0.55,0.55,0.55,0.55,0.55,0.55,0.55,0.55,0.55,0.55,0.55,0.55,0.55,0.55,0.55,0.56,0.56,0.56,0.56,0.56,0.56,0.56,0.57,0.56,0.56,0.56,0.56,0.56,0.55,0.55,0.55,0.55,0.55,0.55,0.55,0.56,0.55,0.55,0.55,0.55,0.55,0.55,0.55,0.54,0.54,0.54,0.54,0.54,0.54,0.54,0.55,0.55,0.55,0.55,0.55,0.55,0.55,0.55,0.55,0.54,0.54,0.54,0.54,0.54,0.54,0.54,0.55,0.55,0.55,0.55,0.55,0.55,0.55,0.54,0.54,0.54,0.54,0.54,0.54,0.54,0.54,0.54,0.54,0.54,0.54,0.54,0.54,0.54,0.54,0.53,0.53,0.53,0.52,0.52,0.51,0.51,0.50,0.50,0.49,0.48,0.47,0.46,0.45,0.43,0.42,0.41,0.40,0.39,0.38,0.36,0.35,0.34,0.33,0.32,0.31,0.30,0.29,0.28,0.26,0.25,0.24,0.23,0.22,0.22,0.21,0.21,0.21,0.21,0.20,0.20,0.21,0.21,0.21,0.21,0.21,0.21,0.21,0.21,0.22,0.22,0.23,0.24,0.25,0.25,0.26,0.27,0.28,0.29,0.30,0.31,0.31,0.32,0.33,0.34,0.35,0.36,0.37,0.39,0.40,0.41,0.42,0.43,0.44,0.45,0.45,0.46,0.46,0.46,0.47,0.47,0.47,0.47,0.48,0.48,0.48,0.48,0.48,0.49,0.49,0.49,0.49,0.49,0.49,0.49,0.49,0.49,0.48,0.48,0.48,0.49,0.49,0.49,0.49,0.49,0.49,0.49,0.49,0.49,0.49,0.49,0.49,0.48,0.48,0.48,0.48,0.48,0.48,0.48,0.48,0.48,0.47,0.47,0.47,0.47,0.46,0.46,0.45,0.45,0.45,0.45,0.45,0.44,0.45,0.45,0.45,0.45,0.45,0.45,0.46,0.46,0.45,0.45,0.45,0.45,0.45,0.45,0.45,0.45,0.45,0.44,0.44,0.44,0.44,0.44,0.44,0.44,0.44,0.44,0.43,0.43,0.43,0.43,0.43,0.43,0.43,0.43,0.43,0.44,0.44,0.44,0.44,0.43
Q86WU2	0.66,0.66,0.65,0.65,0.64,0.63,0.61,0.59,0.57,0.55,0.54,0.52,0.51,0.49,0.48,0.47,0.45,0.44,0.43,0.42,0.41,0.40,0.38,0.36,0.35,0.33,0.32,0.30,0.29,0.27,0.26,0.24,0.22,0.21,0.19,0.18,0.16,0.15,0.14,0.13,0.11,0.10,0.08,0.07,0.06,0.05,0.04,0.04,0.04,0.04,0.03,0.03,0.03,0.03,0.03,0.03,0.03,0.03,0.03,0.03,0.03,0.03,0.03,0.03,0.03,0.03,0.03,0.03,0.03,0.03,0.03,0.03,0.03,0.03,0.03,0.03,0.03,0.03,0.03,0.03,0.03,0.03,0.03,0.03,0.03,0.03,0.03,0.03,0.03,0.03,0.03,0.03,0.03,0.03,0.03,0.03,0.03,0.03,0.03,0.03,0.03,0.03,0.03,0.03,0.03,0.03,0.03,0.04,0.04,0.04,0.04,0.04,0.04,0.04,0.04,0.04,0.04,0.04,0.04,0.04,0.04,0.04,0.03,0.03,0.03,0.03,0.03,0.03,0.03,0.03,0.03,0.03,0.03,0.03,0.03,0.03,0.04,0.04,0.04,0.04,0.04,0.04,0.04,0.04,0.04,0.04,0.04,0.04,0.04,0.04,0.03,0.03,0.03,0.04,0.04,0.04,0.04,0.04,0.04,0.04,0.04,0.04,0.04,0.04,0.04,0.04,0.05,0.05,0.05,0.05,0.05,0.04,0.04,0.04,0.04,0.04,0.04,0.04,0.04,0.04,0.04,0.04,0.04,0.04,0.05,0.05,0.06,0.07,0.08,0.09,0.10,0.11,0.13,0.14,0.16,0.17,0.18,0.20,0.21,0.23,0.24,0.25,0.27,0.29,0.30,0.32,0.34,0.35,0.37,0.38,0.39,0.40,0.41,0.42,0.43,0.43,0.43,0.44,0.44,0.44,0.44,0.44,0.44,0.44,0.43,0.43,0.42,0.42,0.41,0.40,0.39,0.38,0.36,0.35,0.33,0.32,0.30,0.29,0.27,0.26,0.25,0.23,0.22,0.20,0.18,0.17,0.15,0.14,0.12,0.10,0.09,0.08,0.07,0.06,0.05,0.04,0.04,0.04,0.03,0.03,0.03,0.03,0.03,0.03,0.03,0.03,0.03,0.03,0.03,0.03,0.03,0.03,0.03,0.03,0.03,0.03,0.03,0.03,0.03,0.03,0.03,0.03,0.03,0.03,0.03,0.03,0.03,0.03,0.03,0.03,0.03,0.03,0.03,0.03,0.03,0.03,0.03,0.03,0.03,0.03,0.03,0.03,0.03,0.03,0.03,0.03,0.03,0.03,0.04,0.04,0.04,0.04,0.04,0.04,0.04,0.04,0.04,0.04,0.04,0.04,0.04,0.04,0.04,0.04,0.04,0.04,0.04,0.04,0.04,0.04,0.04,0.04,0.04,0.04,0.04,0.04,0.04,0.04,0.04,0.04,0.04,0.05,0.05,0.05,0.05,0.05,0.05,0.06,0.06,0.06,0.06,0.06,0.06,0.06,0.06,0.06,0.06,0.06,0.06,0.06,0.06,0.06,0.06,0.06,0.06,0.06,0.06,0.07,0.07,0.07,0.07,0.07,0.06,0.06,0.06,0.06,0.06,0.06,0.06,0.05,0.05,0.05,0.05,0.05,0.04,0.04,0.04,0.04,0.04,0.04,0.04,0.04,0.04,0.04,0.04,0.04,0.04,0.04,0.04,0.04,0.04,0.04,0.04,0.04,0.04,0.03,0.03,0.03,0.03,0.03,0.03,0.03,0.03,0.03,0.04,0.04,0.04,0.04,0.04,0.04,0.04,0.04,0.04,0.04,0.04,0.04,0.04,0.04,0.04,0.04,0.04,0.04,0.04,0.04,0.04,0.04,0.04,0.04,0.04,0.04,0.04,0.04,0.04,0.04,0.04,0.04,0.04,0.04,0.04,0.04,0.04,0.04,0.04,0.04,0.04,0.04,0.04,0.04,0.04,0.04,0.04,0.04,0.03,0.03,0.03,0.03,0.03,0.03,0.03,0.03,0.03,0.03,0.03,0.03,0.03,0.03,0.03,0.03,0.03,0.03,0.03,0.03,0.03,0.03,0.03,0.03,0.03,0.03,0.03,0.03,0.03,0.03,0.03,0.03,0.03,0.03,0.03,0.03,0.03,0.03,0.03,0.03,0.03,0.03,0.03,0.03,0.03
O43766	0.68,0.68,0.68,0.68,0.67,0.66,0.65,0.65,0.64,0.62,0.61,0.60,0.59,0.58,0.58,0.57,0.56,0.56,0.55,0.55,0.54,0.53,0.53,0.52,0.51,0.51,0.50,0.49,0.49,0.48,0.48,0.48,0.47,0.47,0.46,0.46,0.45,0.45,0.44,0.43,0.43,0.42,0.41,0.41,0.40,0.39,0.38,0.37,0.36,0.36,0.36,0.36,0.36,0.35,0.35,0.35,0.34,0.34,0.33,0.32,0.32,0.32,0.31,0.31,0.31,0.31,0.30,0.30,0.29,0.29,0.28,0.28,0.27,0.26,0.25,0.24,0.24,0.23,0.22,0.22,0.21,0.21,0.20,0.20,0.19,0.19,0.19,0.19,0.20,0.20,0.20,0.20,0.20,0.20,0.20,0.20,0.20,0.21,0.21,0.22,0.23,0.24,0.25,0.25,0.26,0.26,0.26,0.26,0.25,0.25,0.24,0.24,0.24,0.23,0.23,0.23,0.22,0.22,0.21,0.21,0.21,0.20,0.20,0.20,0.20,0.19,0.19,0.19,0.18,0.18,0.18,0.17,0.17,0.16,0.16,0.16,0.15,0.15,0.14,0.13,0.13,0.12,0.10,0.09,0.08,0.08,0.07,0.07,0.07,0.07,0.07,0.07,0.08,0.08,0.08,0.08,0.08,0.08,0.08,0.08,0.08,0.08,0.08,0.08,0.08,0.08,0.08,0.08,0.08,0.08,0.08,0.08,0.08,0.07,0.07,0.07,0.07,0.07,0.07,0.07,0.07,0.07,0.07,0.07,0.07,0.07,0.07,0.07,0.07,0.07,0.06,0.06,0.05,0.05,0.04,0.04,0.04,0.04,0.04,0.04,0.04,0.04,0.04,0.04,0.04,0.04,0.04,0.04,0.04,0.04,0.04,0.04,0.04,0.04,0.04,0.04,0.04,0.04,0.04,0.04,0.04,0.04,0.04,0.04,0.04,0.03,0.03,0.03,0.03,0.03,0.03,0.03,0.03,0.03,0.03,0.03,0.03,0.03,0.03,0.03,0.03,0.03,0.03,0.03,0.03,0.03,0.03,0.03,0.03,0.03,0.03,0.03,0.03,0.03,0.03,0.03,0.03,0.03,0.03,0.03,0.03,0.03,0.03,0.03,0.03,0.03,0.03,0.03,0.03,0.03,0.03,0.03,0.03,0.03,0.03,0.03,0.03,0.03,0.03,0.03,0.03,0.03,0.03,0.03,0.03,0.03,0.03,0.03,0.03,0.03,0.04,0.04,0.04,0.04,0.04,0.04,0.04,0.04,0.04,0.04,0.04,0.04,0.04,0.04,0.05,0.05,0.05,0.05,0.05,0.05,0.05,0.05,0.05,0.05,0.05,0.05,0.05,0.05,0.05,0.05,0.05,0.05,0.06,0.06,0.06,0.06,0.06,0.06,0.06,0.06,0.07,0.07,0.08,0.08,0.09,0.10,0.11,0.11,0.12,0.13,0.13,0.14,0.14,0.14,0.15,0.15,0.16,0.16,0.17,0.18,0.19,0.20,0.21,0.21,0.22,0.22,0.23,0.23,0.24,0.24,0.25,0.25,0.26,0.27,0.27,0.28,0.29,0.30,0.31,0.31,0.32,0.33
Q8IYD9	0.40,0.40,0.40,0.40,0.41,0.41,0.41,0.42,0.42,0.43,0.43,0.44,0.44,0.44,0.44,0.44,0.44,0.43,0.42,0.41,0.41,0.39,0.38,0.38,0.37,0.36,0.36,0.35,0.34,0.33,0.32,0.31,0.30,0.29,0.28,0.27,0.26,0.26,0.25,0.25,0.24,0.24,0.24,0.23,0.23,0.22,0.22,0.22,0.22,0.22,0.21,0.21,0.21,0.20,0.20,0.21,0.21,0.22,0.23,0.24,0.25,0.27,0.28,0.29,0.30,0.32,0.33,0.34,0.35,0.36,0.37,0.38,0.40,0.41,0.42,0.43,0.44,0.46,0.47,0.48,0.49,0.50,0.51,0.52,0.53,0.54,0.55,0.55,0.56,0.56,0.56,0.57,0.57,0.57,0.58,0.58,0.58,0.57,0.56,0.56,0.55,0.54,0.53,0.52,0.51,0.50,0.48,0.47,0.46,0.45,0.44,0.44,0.43,0.42,0.42,0.41,0.41,0.40,0.40,0.40,0.40,0.40,0.40,0.40,0.40,0.40,0.40,0.40,0.39,0.39,0.38,0.38,0.38,0.37,0.37,0.37,0.38,0.38,0.38,0.39,0.39,0.40,0.40,0.41,0.42,0.43,0.44,0.45,0.46,0.47,0.48,0.49,0.50,0.51,0.52,0.53,0.53,0.54,0.54,0.54,0.54,0.54,0.54,0.54,0.54,0.54,0.54,0.54,0.54,0.54,0.54,0.55,0.55,0.55,0.55,0.55,0.55,0.54,0.54,0.53,0.52,0.51,0.50,0.49,0.48,0.47,0.46,0.45,0.44,0.43,0.43,0.42,0.42,0.42,0.42,0.42,0.42,0.42,0.42,0.42,0.42,0.42,0.42,0.42,0.43,0.43,0.43,0.43,0.43,0.42,0.42,0.42,0.42,0.41,0.41,0.41,0.41,0.40,0.41,0.41,0.41,0.42,0.42,0.43,0.43,0.44,0.44,0.44,0.44,0.44,0.44,0.44,0.44,0.44,0.44,0.43,0.43,0.43,0.43,0.43,0.43,0.43,0.42,0.42,0.43,0.42,0.42,0.42,0.42,0.42,0.42,0.41,0.41,0.41,0.41,0.41,0.41,0.41,0.41,0.42,0.42,0.43,0.43,0.44,0.45,0.45,0.46,0.46,0.47,0.47,0.47,0.47,0.46,0.46,0.46,0.45,0.44,0.43,0.42,0.40,0.39,0.38,0.37,0.36,0.34,0.33,0.32,0.31,0.30,0.29,0.29,0.28,0.28,0.28,0.28,0.28,0.28,0.29,0.29,0.29,0.29,0.30,0.29,0.29,0.29,0.29,0.30,0.29,0.30,0.30,0.30,0.31,0.31,0.32,0.33,0.34,0.35,0.36,0.37,0.38,0.39,0.40,0.40,0.41,0.41,0.42,0.42,0.42,0.42,0.42,0.41,0.41,0.41,0.40,0.39,0.38,0.38,0.37,0.35,0.34,0.33,0.32,0.32,0.31,0.31,0.30,0.30,0.30,0.30,0.30,0.30,0.30,0.30,0.29,0.28,0.28,0.27,0.27,0.26,0.26,0.25,0.25,0.24,0.24,0.24,0.24,0.24,0.25,0.25,0.26,0.26,0.27
Q9HCC9	0.27,0.26,0.25,0.24,0.23,0.23,0.22,0.22,0.21,0.21,0.20,0.20,0.20,0.19,0.19,0.19,0.19,0.19,0.19,0.19,0.20,0.19,0.18,0.18,0.17,0.17,0.16,0.16,0.15,0.15,0.15,0.14,0.15,0.15,0.14,0.14,0.14,0.14,0.14,0.14,0.14,0.14,0.14,0.14,0.14,0.14,0.14,0.14,0.14,0.14,0.14,0.14,0.14,0.14,0.14,0.13,0.13,0.13,0.13,0.12,0.12,0.12,0.11,0.11,0.11,0.11,0.12,0.12,0.12,0.12,0.12,0.13,0.13,0.13,0.13,0.14,0.14,0.13,0.13,0.14,0.14,0.13,0.14,0.14,0.14,0.14,0.14,0.14,0.15,0.15,0.15,0.15,0.16,0.16,0.16,0.17,0.17,0.17,0.17,0.17,0.17,0.17,0.17,0.17,0.17,0.16,0.16,0.15,0.15,0.14,0.13,0.13,0.12,0.12,0.11,0.11,0.10,0.10,0.10,0.10,0.09,0.09,0.09,0.09,0.09,0.09,0.09,0.09,0.09,0.09,0.09,0.09,0.09,0.09,0.08,0.08,0.08,0.07,0.07,0.07,0.07,0.07,0.06,0.06,0.06,0.06,0.06,0.06,0.06,0.06,0.06,0.06,0.06,0.06,0.07,0.07,0.07,0.07,0.08,0.08,0.09,0.09,0.10,0.10,0.11,0.11,0.11,0.11,0.11,0.11,0.11,0.11,0.11,0.11,0.11,0.11,0.11,0.11,0.11,0.11,0.11,0.11,0.11,0.11,0.11,0.11,0.11,0.11,0.11,0.12,0.12,0.12,0.12,0.12,0.12,0.12,0.12,0.12,0.12,0.11,0.11,0.11,0.10,0.10,0.09,0.09,0.08,0.08,0.08,0.07,0.07,0.07,0.07,0.07,0.07,0.07,0.07,0.07,0.07,0.07,0.07,0.07,0.08,0.08,0.08,0.08,0.08,0.08,0.09,0.09,0.09,0.09,0.10,0.10,0.10,0.10,0.10,0.10,0.10,0.10,0.10,0.10,0.10,0.09,0.09,0.09,0.09,0.09,0.10,0.10,0.10,0.10,0.10,0.10,0.10,0.10,0.10,0.10,0.10,0.10,0.10,0.10,0.10,0.10,0.10,0.10,0.10,0.10,0.10,0.11,0.12,0.13,0.15,0.16,0.17,0.19,0.20,0.22,0.23,0.25,0.26,0.28,0.29,0.30,0.32,0.33,0.34,0.36,0.37,0.39,0.40,0.41,0.43,0.44,0.45,0.47,0.48,0.49,0.51,0.52,0.53,0.55,0.56,0.58,0.59,0.61,0.62,0.63,0.64,0.65,0.65,0.65,0.65,0.65,0.65,0.65,0.65,0.64,0.64,0.63,0.62,0.62,0.61,0.60,0.60,0.59,0.58,0.57,0.57,0.56,0.55,0.54,0.54,0.53,0.52,0.52,0.52,0.51,0.51,0.51,0.51,0.51,0.51,0.51,0.51,0.51,0.51,0.51,0.51,0.52,0.52,0.52,0.51,0.51,0.51,0.51,0.51,0.51,0.52,0.52,0.52,0.53,0.53,0.54,0.55,0.55,0.56,0.57,0.57,0.58,0.59,0.60,0.61,0.61,0.62,0.63,0.64,0.64,0.65,0.66,0.66,0.66,0.66,0.66,0.66,0.66,0.66,0.66,0.66,0.66,0.66,0.66,0.66,0.67,0.67,0.67,0.67,0.67,0.67,0.67,0.68,0.68,0.68,0.68,0.69,0.69,0.69,0.69,0.70,0.70,0.70,0.70,0.70,0.70,0.70,0.70,0.70,0.70,0.70,0.70,0.70,0.69,0.69,0.70,0.70,0.70,0.69,0.69,0.69,0.69,0.69,0.69,0.69,0.69,0.69,0.69,0.69,0.69,0.69,0.69,0.69,0.69,0.69,0.69,0.69,0.68,0.68,0.68,0.68,0.68,0.68,0.68,0.68,0.68,0.68,0.68,0.68,0.68,0.68,0.68,0.68,0.68,0.68,0.68,0.68,0.68,0.69,0.69,0.69,0.69,0.69,0.69,0.69,0.69,0.68,0.68,0.68,0.67,0.67,0.67,0.66,0.66,0.66,0.65,0.65,0.65,0.64,0.64,0.64,0.64,0.63,0.63,0.63,0.62,0.62,0.61,0.61,0.60,0.60,0.59,0.59,0.59,0.59,0.59,0.59,0.59,0.59,0.59,0.59,0.59,0.59,0.59,0.59,0.59,0.59,0.59,0.59,0.60,0.60,0.60,0.61,0.61,0.62,0.62,0.62,0.63,0.63,0.64,0.64,0.64,0.64,0.65,0.65,0.66,0.66,0.66,0.67,0.67,0.67,0.67,0.67,0.67,0.67,0.66,0.66,0.66,0.66,0.66,0.66,0.66,0.66,0.66,0.66,0.66,0.66,0.66,0.66,0.66,0.66,0.66,0.66,0.66,0.66,0.66,0.66,0.66,0.66,0.66,0.66,0.66,0.66,0.67,0.67,0.67,0.67,0.67,0.67,0.67,0.68,0.68,0.68,0.68,0.68,0.69,0.69,0.69,0.69,0.69,0.69,0.69,0.69,0.69,0.69,0.69,0.68,0.68,0.68,0.68,0.68,0.67,0.67,0.67,0.67,0.67,0.67,0.67,0.67,0.67,0.66,0.66,0.66,0.66,0.66,0.66,0.66,0.65,0.65,0.65,0.65,0.65,0.65,0.65,0.65,0.65,0.65,0.65,0.66,0.66,0.66,0.66,0.66,0.66,0.66,0.66,0.66,0.66,0.66,0.66,0.66,0.67,0.67,0.67,0.67,0.67,0.67,0.67,0.67,0.67,0.67,0.68,0.68,0.68,0.68,0.68,0.68,0.68,0.68,0.68,0.68,0.68,0.68,0.67,0.67,0.67,0.67,0.67,0.67,0.67,0.66,0.66,0.66,0.66,0.66,0.65,0.65,0.65,0.65,0.65,0.65,0.65,0.64,0.64,0.64,0.64,0.64,0.64,0.64,0.64,0.63,0.62,0.61,0.60,0.59,0.58,0.57,0.56,0.55,0.53,0.52,0.51,0.50,0.49,0.47,0.46,0.45,0.44,0.42,0.41,0.40,0.39,0.37,0.36,0.35,0.34,0.32,0.31,0.30,0.29,0.27,0.26,0.25,0.23,0.22,0.21,0.19,0.18,0.17,0.16,0.15,0.14,0.13,0.13,0.13,0.12,0.12,0.12,0.11,0.11,0.11,0.11,0.11,0.11,0.12,0.13,0.13,0.14,0.15,0.16,0.17,0.18,0.19,0.20,0.21,0.22,0.23,0.24,0.25,0.26,0.27,0.28,0.29,0.30,0.30,0.31,0.32,0.32,0.33,0.33,0.34,0.34,0.35,0.36,0.37,0.38,0.39,0.40,0.41,0.42,0.43,0.44,0.45,0.46,0.47,0.48,0.48,0.48,0.48,0.47,0.47,0.46,0.45,0.45,0.44,0.43,0.42,0.41,0.40,0.40,0.39,0.38,0.37,0.36,0.35,0.35,0.34,0.33,0.33,0.32,0.32,0.31,0.31,0.30,0.30,0.29,0.28,0.27,0.26,0.24,0.23,0.22,0.21,0.20,0.19,0.17,0.16,0.15,0.14,0.13,0.13,0.12,0.12,0.12,0.11,0.11,0.11,0.12,0.12,0.12,0.12,0.12,0.12,0.12,0.13,0.13,0.13,0.13,0.13,0.13,0.12,0.13,0.13,0.13,0.12,0.12,0.13,0.13,0.14,0.15,0.16,0.17,0.18,0.19,0.21,0.22,0.24,0.25,0.27,0.27,0.28,0.28,0.28,0.29,0.30,0.30,0.31,0.31,0.32,0.32,0.33,0.33,0.34,0.34,0.34,0.35,0.36,0.37,0.38
O15116	0.16,0.15,0.15,0.15,0.14,0.14,0.14,0.13,0.13,0.13,0.12,0.12,0.12,0.12,0.11,0.11,0.11,0.11,0.11,0.11,0.11,0.10,0.09,0.08,0.08,0.07,0.07,0.06,0.06,0.05,0.05,0.05,0.05,0.05,0.05,0.05,0.05,0.05,0.05,0.05,0.05,0.05,0.05,0.05,0.04,0.04,0.04,0.04,0.05,0.05,0.05,0.05,0.05,0.05,0.05,0.05,0.05,0.05,0.05,0.05,0.05,0.06,0.06,0.06,0.07,0.07,0.07,0.07,0.07,0.07,0.07,0.07,0.07,0.07,0.07,0.07,0.07,0.07,0.07,0.07,0.07,0.07,0.07,0.08,0.08,0.08,0.08,0.08,0.08,0.08,0.08,0.08,0.08,0.08,0.08,0.09,0.09,0.09,0.09,0.09,0.08,0.08,0.08,0.08,0.08,0.09,0.09,0.10,0.11,0.13,0.14,0.15,0.17,0.17,0.17,0.18,0.18,0.18,0.19,0.19,0.20,0.20,0.20,0.21,0.21,0.22,0.22,0.23,0.24,0.24,0.25,0.26,0.27
Q6ZRR7	0.30,0.29,0.28,0.28,0.27,0.27,0.26,0.26,0.26,0.26,0.25,0.25,0.25,0.24,0.24,0.23,0.23,0.23,0.22,0.22,0.22,0.21,0.20,0.19,0.18,0.17,0.16,0.16,0.15,0.15,0.15,0.15,0.14,0.14,0.14,0.14,0.14,0.14,0.13,0.13,0.13,0.13,0.13,0.13,0.13,0.13,0.13,0.12,0.12,0.12,0.12,0.12,0.12,0.12,0.12,0.12,0.12,0.11,0.11,0.11,0.11,0.10,0.10,0.09,0.09,0.09,0.09,0.09,0.09,0.08,0.08,0.08,0.08,0.08,0.08,0.08,0.08,0.08,0.08,0.08,0.08,0.08,0.07,0.07,0.07,0.07,0.07,0.06,0.06,0.06,0.06,0.06,0.05,0.05,0.05,0.05,0.05,0.05,0.05,0.05,0.05,0.05,0.05,0.05,0.05,0.05,0.04,0.04,0.04,0.04,0.04,0.04,0.04,0.04,0.04,0.04,0.03,0.03,0.03,0.03,0.04,0.04,0.04,0.04,0.04,0.04,0.04,0.03,0.03,0.03,0.03,0.03,0.03,0.03,0.03,0.04,0.04,0.04,0.04,0.04,0.04,0.04,0.04,0.04,0.05,0.05,0.05,0.05,0.05,0.05,0.05,0.05,0.05,0.05,0.05,0.05,0.05,0.05,0.05,0.05,0.05,0.05,0.05,0.06,0.06,0.06,0.06,0.06,0.07,0.07,0.07,0.07,0.07,0.07,0.07,0.07,0.07,0.07,0.06,0.06,0.06,0.06,0.06,0.06,0.06,0.06,0.07,0.07,0.07,0.07,0.07,0.07,0.08,0.08,0.08,0.08,0.08,0.08,0.08,0.08,0.08,0.08,0.07,0.07,0.07,0.07,0.07,0.07,0.07,0.07,0.07,0.07,0.07,0.07,0.07,0.07,0.08,0.08,0.08,0.08,0.08,0.08,0.08,0.08,0.08,0.09,0.09,0.09,0.09,0.09,0.09,0.08,0.08,0.08,0.08,0.08,0.08,0.08,0.08,0.08,0.09,0.09,0.09,0.09,0.09,0.09,0.09,0.09,0.09,0.09,0.09,0.09,0.10,0.10,0.10,0.10,0.10,0.10,0.10,0.10,0.10,0.10,0.10,0.10,0.10,0.10,0.10,0.10,0.10,0.10,0.10,0.10,0.10,0.10,0.10,0.10,0.11,0.11,0.11,0.11,0.12,0.12,0.12,0.13,0.14,0.15,0.16,0.18,0.19,0.21,0.22,0.24,0.25,0.27,0.28,0.30,0.31,0.32,0.34,0.35,0.37,0.38,0.40,0.41,0.43,0.44,0.46,0.47,0.48,0.50,0.51,0.52,0.52,0.53,0.53,0.53,0.53,0.53,0.53,0.53,0.53,0.53,0.52,0.52,0.51,0.50,0.49,0.48,0.47,0.45,0.44,0.42,0.41,0.39,0.37,0.36,0.35,0.33,0.32,0.30,0.29,0.27,0.26,0.25,0.23,0.22,0.21,0.19,0.18,0.17,0.16,0.15,0.14,0.13,0.13,0.12,0.12,0.12,0.12,0.12,0.12,0.12,0.12,0.12,0.12,0.12,0.12,0.12,0.12,0.12,0.12,0.12,0.13,0.13,0.13,0.13,0.13,0.12,0.12,0.12,0.12,0.12,0.12,0.12,0.11,0.11,0.11,0.11,0.11,0.11,0.10,0.10,0.10,0.10,0.10,0.09,0.09,0.09,0.09,0.09,0.09,0.09,0.09,0.10,0.10,0.10,0.10,0.10,0.10,0.10,0.09,0.09,0.09,0.09,0.09,0.09,0.09,0.09,0.09,0.09,0.09,0.09,0.09,0.09,0.09,0.09,0.09,0.09,0.10,0.10,0.10,0.10,0.11,0.11,0.11,0.12,0.13,0.14,0.14,0.15,0.16,0.16,0.17,0.17,0.18,0.18,0.18,0.18,0.18,0.18,0.18,0.18,0.18,0.18,0.18,0.19,0.19,0.19,0.20,0.21,0.22,0.22,0.23,0.23,0.23,0.24,0.24,0.24,0.24,0.24,0.24,0.24,0.24,0.23,0.23,0.23,0.24,0.24,0.24,0.25,0.25,0.26,0.26,0.27,0.27,0.28,0.28,0.28,0.28,0.28,0.28,0.28,0.28,0.28,0.28,0.28,0.28,0.28,0.28,0.27,0.26,0.26,0.25,0.24,0.24,0.24,0.24,0.24,0.24,0.24,0.25,0.25,0.25,0.25,0.26,0.27,0.28,0.28,0.28,0.27,0.27,0.26,0.26,0.25,0.24,0.23,0.22,0.21,0.20,0.20,0.20,0.20,0.20,0.20,0.20,0.20,0.20,0.20,0.20,0.20,0.20,0.20,0.21,0.21,0.21,0.22,0.22,0.22,0.22,0.22,0.22,0.22,0.21,0.21,0.21,0.20,0.20,0.19,0.18,0.17,0.16,0.15,0.15,0.14,0.15,0.15,0.16,0.17,0.18,0.19,0.20,0.22,0.23,0.24,0.25,0.25,0.26,0.26,0.26,0.26,0.26,0.26,0.26,0.26,0.25,0.25,0.24,0.24,0.24,0.23,0.23,0.23,0.23,0.23,0.22,0.22,0.22,0.21,0.21,0.21,0.21,0.21,0.21,0.21,0.21,0.21,0.20,0.20,0.20,0.19,0.19,0.18,0.18,0.18,0.17,0.17,0.18,0.18,0.19,0.20,0.20,0.21,0.22,0.23,0.25,0.26,0.27,0.28,0.30,0.31,0.32,0.33,0.33,0.34,0.34,0.35,0.35,0.35,0.36,0.36,0.36,0.36,0.36,0.36,0.36,0.36,0.36,0.36,0.36,0.36,0.35,0.35,0.35,0.35,0.35,0.34,0.34,0.34,0.33,0.33,0.32,0.32,0.31,0.30,0.30,0.29,0.28,0.28,0.27,0.26,0.25,0.25,0.24,0.24,0.24,0.24,0.23,0.23,0.23,0.23,0.23,0.23,0.23,0.23,0.23,0.23,0.23,0.23,0.23,0.23,0.23,0.23,0.23,0.23,0.22,0.22,0.22,0.22,0.21,0.21,0.20,0.20,0.19,0.19,0.18,0.18,0.17,0.17,0.16,0.16,0.15,0.15,0.15,0.15,0.14,0.14,0.14,0.14,0.14,0.14,0.14,0.13,0.13,0.13,0.13,0.13,0.12,0.12,0.12,0.12,0.11,0.11,0.10,0.10,0.10,0.10,0.10,0.10,0.10,0.10,0.10,0.10,0.09,0.09,0.09,0.09,0.09,0.09,0.09,0.09,0.09,0.09,0.08,0.08,0.08,0.08,0.08,0.08,0.08,0.08,0.08,0.09,0.09,0.09,0.09,0.09,0.09,0.09,0.09,0.09,0.09,0.09,0.09,0.09,0.09,0.09,0.08,0.08,0.08,0.08,0.08,0.09,0.09,0.09,0.09,0.09,0.09,0.10,0.10,0.10,0.10,0.10,0.10,0.10,0.10,0.10,0.09,0.09,0.09,0.09,0.09,0.09,0.09,0.09,0.08,0.08,0.08,0.08,0.08,0.08,0.08,0.08,0.09,0.09,0.09,0.09,0.09,0.09,0.09,0.09,0.09,0.09,0.09,0.09,0.09,0.09,0.10,0.10,0.10,0.10,0.10,0.10,0.10,0.11,0.11,0.11,0.11,0.12,0.12,0.12,0.12,0.12,0.12,0.12,0.12,0.12,0.12,0.12,0.12,0.12,0.13,0.13,0.14,0.14,0.15,0.16,0.17,0.18,0.19,0.19,0.20,0.21,0.21,0.22,0.22,0.22,0.22,0.22,0.22,0.22,0.21,0.21,0.21,0.21,0.21,0.20,0.20,0.20,0.20,0.20,0.20,0.20,0.20,0.20,0.20,0.20,0.20,0.20,0.20,0.20,0.20,0.20,0.19,0.18,0.18,0.17,0.16,0.15,0.14,0.13,0.12,0.11,0.10,0.10,0.09,0.09,0.09,0.09,0.09,0.09,0.09,0.09,0.09,0.09,0.09,0.09,0.09,0.08,0.08,0.08,0.08,0.08,0.08,0.08,0.08,0.08,0.08,0.08,0.08,0.08,0.08,0.08,0.08,0.08,0.08,0.09,0.09,0.09,0.08,0.08,0.08,0.08,0.08,0.08,0.08,0.08,0.08,0.08,0.08,0.08,0.08,0.08,0.08,0.08,0.08,0.09,0.09,0.09,0.09,0.09,0.09,0.09,0.09,0.09,0.09,0.09,0.09,0.09,0.08,0.08,0.08,0.08,0.08,0.08,0.08,0.08,0.08,0.08,0.09,0.09,0.09,0.09,0.09,0.09,0.09,0.09,0.09,0.09,0.08,0.08,0.08,0.08,0.08,0.08,0.08,0.08,0.08,0.08,0.08,0.08,0.08,0.08,0.09,0.09,0.09,0.09,0.09,0.09,0.09,0.09,0.09,0.09,0.09,0.09,0.09,0.09,0.09,0.09,0.09,0.09,0.09,0.10,0.10,0.10,0.10,0.10,0.10,0.10,0.10,0.11,0.11,0.11,0.11,0.11,0.10,0.10,0.10,0.10,0.10,0.10,0.10,0.09,0.09,0.09,0.09,0.09,0.09,0.10,0.10,0.10,0.11,0.11,0.12,0.12,0.12,0.13,0.13,0.13,0.13,0.13,0.13,0.13,0.13,0.14,0.14,0.15,0.15,0.16,0.16,0.16,0.17,0.17,0.17,0.17,0.17,0.17,0.17,0.17,0.17,0.17,0.17,0.18,0.18,0.18,0.18,0.18,0.18,0.18,0.18,0.18,0.18,0.18,0.18,0.18,0.18,0.18,0.17,0.17,0.17,0.17,0.16,0.16,0.15,0.15,0.15,0.14,0.14,0.13,0.13,0.12,0.12,0.12,0.12,0.12,0.11,0.11,0.11,0.12,0.12,0.12,0.12,0.11,0.11,0.11,0.11,0.11,0.10,0.10,0.10,0.10,0.10,0.09,0.09,0.09,0.09,0.09,0.10,0.11,0.12,0.13,0.15,0.16,0.18,0.19,0.20,0.22,0.23,0.25,0.26,0.27,0.28,0.30,0.31,0.33,0.34,0.36,0.37,0.39,0.40,0.41,0.43,0.45,0.46,0.48,0.50,0.51,0.53,0.55,0.56,0.58,0.59,0.61,0.62,0.63,0.63,0.64,0.64,0.64,0.63,0.62,0.60,0.59,0.58,0.56,0.55,0.53,0.52,0.50,0.49,0.47,0.46,0.45,0.43,0.42,0.40,0.39,0.37,0.36,0.34,0.33,0.31,0.30,0.28,0.27,0.25,0.24,0.22,0.21,0.19,0.17,0.16,0.14,0.13,0.12,0.10,0.09,0.08,0.08,0.08,0.08,0.08,0.08,0.08,0.08,0.08,0.08,0.09,0.09,0.09,0.09,0.09,0.09,0.09,0.09,0.09,0.09,0.08,0.08,0.08,0.08,0.08,0.08,0.08,0.08,0.08,0.09,0.09,0.09,0.10,0.10,0.11,0.11,0.11,0.11,0.11,0.11,0.11,0.11,0.11,0.11,0.11,0.11,0.11,0.11,0.10,0.10,0.10,0.11,0.11,0.11,0.11,0.12,0.12,0.12,0.12,0.12,0.12,0.12,0.12,0.12,0.12,0.12,0.12,0.12,0.12,0.11,0.11,0.11,0.11,0.10,0.10,0.10,0.10,0.10,0.10,0.10,0.11,0.11,0.11,0.11,0.11,0.11,0.11,0.11,0.11,0.11,0.11,0.11,0.11,0.11,0.11,0.10,0.10,0.11,0.11,0.12,0.12,0.12,0.12,0.13,0.13,0.13,0.13,0.14,0.14,0.14,0.14,0.14,0.14,0.13,0.13,0.13,0.13,0.13,0.13,0.13,0.13,0.13,0.13,0.13,0.13,0.14,0.14,0.15,0.15,0.16,0.16,0.17,0.18,0.19,0.20,0.21,0.22,0.23,0.24,0.25,0.26,0.28,0.29,0.30,0.31,0.33,0.34,0.35,0.36,0.38,0.39,0.40,0.41,0.43,0.44,0.45,0.47,0.48,0.49,0.51,0.52,0.53,0.54,0.55,0.56,0.57,0.58,0.59,0.61,0.62,0.63,0.64,0.64,0.65,0.65,0.66,0.66,0.66,0.66,0.66,0.66,0.66,0.66,0.66,0.66,0.66,0.67,0.67,0.67,0.68,0.68,0.68,0.69,0.69,0.69,0.70,0.70,0.70,0.70,0.71,0.71,0.71,0.71,0.72,0.72,0.73,0.73,0.73,0.73,0.73,0.73,0.74,0.74,0.74,0.74,0.74,0.74,0.75,0.75,0.75,0.75,0.75,0.75,0.75,0.75,0.75,0.76,0.76,0.76,0.76,0.75,0.75,0.75,0.75,0.75,0.75,0.75
Q9P2M1	0.27,0.28,0.28,0.29,0.30,0.30,0.31,0.32,0.32,0.33,0.33,0.34,0.34,0.35,0.35,0.35,0.34,0.34,0.33,0.33,0.32,0.32,0.32,0.31,0.31,0.31,0.31,0.31,0.31,0.31,0.30,0.30,0.29,0.29,0.28,0.27,0.26,0.25,0.25,0.24,0.23,0.22,0.21,0.20,0.19,0.18,0.17,0.16,0.15,0.14,0.13,0.12,0.11,0.10,0.08,0.07,0.07,0.06,0.06,0.06,0.06,0.06,0.05,0.05,0.05,0.05,0.05,0.05,0.06,0.05,0.06,0.05,0.05,0.05,0.05,0.05,0.05,0.05,0.05,0.04,0.04,0.04,0.04,0.04,0.04,0.04,0.04,0.04,0.04,0.04,0.04,0.04,0.04,0.04,0.04,0.04,0.04,0.04,0.04,0.04,0.04,0.04,0.04,0.04,0.04,0.04,0.04,0.04,0.04,0.04,0.04,0.04,0.04,0.04,0.04,0.04,0.04,0.04,0.04,0.04,0.04,0.04,0.04,0.04,0.04,0.04,0.04,0.04,0.04,0.04,0.04,0.04,0.04,0.04,0.04,0.04,0.04,0.04,0.04,0.04,0.04,0.04,0.04,0.04,0.04,0.03,0.03,0.03,0.03,0.03,0.03,0.03,0.03,0.03,0.03,0.03,0.03,0.03,0.03,0.03,0.03,0.03,0.03,0.03,0.03,0.03,0.03,0.03,0.03,0.03,0.03,0.03,0.03,0.03,0.03,0.03,0.03,0.03,0.03,0.03,0.03,0.03,0.03,0.03,0.03,0.03,0.03,0.03,0.03,0.03,0.03,0.02,0.02,0.02,0.02,0.02,0.02,0.02,0.02,0.02,0.03,0.03,0.03,0.03,0.03,0.02,0.02,0.02,0.02,0.02,0.02,0.02,0.02,0.02,0.02,0.02,0.02,0.02,0.02,0.02,0.02,0.02,0.02,0.02,0.02,0.02,0.02,0.02,0.02,0.02,0.02,0.02,0.02,0.03,0.03,0.03,0.03,0.03,0.03,0.03,0.03,0.03,0.03,0.03,0.03,0.03,0.03,0.03,0.03,0.04,0.04,0.04,0.04,0.04,0.05,0.05,0.05,0.05,0.05,0.05,0.05,0.05,0.05,0.05,0.06,0.06,0.06,0.06,0.06,0.06,0.06,0.06,0.06,0.06,0.06,0.06,0.06,0.06,0.06,0.06,0.06,0.06,0.06,0.06,0.06,0.06,0.06,0.06,0.05,0.05,0.05,0.05,0.05,0.05,0.04,0.04,0.04,0.04,0.04,0.04,0.04,0.04,0.04,0.03,0.03,0.03,0.03,0.03,0.03,0.03,0.03,0.03,0.03,0.03,0.03,0.03,0.03,0.03,0.04,0.04,0.04,0.04,0.04,0.04,0.05,0.05,0.05,0.06,0.06,0.06,0.06,0.06,0.06,0.06,0.06,0.06,0.06,0.06,0.07,0.07,0.07,0.07,0.07,0.07,0.07,0.08,0.08
Q86VH4	0.45,0.45,0.44,0.44,0.44,0.44,0.44,0.44,0.45,0.45,0.45,0.45,0.44,0.43,0.42,0.42,0.41,0.40,0.39,0.38,0.37,0.36,0.35,0.34,0.33,0.32,0.31,0.30,0.29,0.28,0.27,0.26,0.25,0.24,0.23,0.23,0.22,0.21,0.21,0.20,0.19,0.19,0.18,0.17,0.16,0.15,0.14,0.13,0.12,0.11,0.10,0.09,0.08,0.07,0.07,0.07,0.07,0.06,0.06,0.06,0.06,0.06,0.06,0.06,0.06,0.06,0.06,0.06,0.06,0.06,0.06,0.06,0.05,0.05,0.05,0.05,0.05,0.05,0.04,0.04,0.04,0.04,0.04,0.03,0.03,0.03,0.03,0.03,0.03,0.03,0.03,0.03,0.03,0.03,0.03,0.03,0.03,0.03,0.03,0.03,0.03,0.03,0.03,0.03,0.03,0.03,0.03,0.03,0.03,0.03,0.03,0.03,0.03,0.03,0.03,0.03,0.03,0.03,0.03,0.02,0.02,0.02,0.02,0.02,0.02,0.02,0.02,0.02,0.02,0.02,0.03,0.03,0.03,0.03,0.03,0.03,0.03,0.03,0.03,0.03,0.03,0.03,0.03,0.03,0.03,0.03,0.02,0.02,0.02,0.02,0.02,0.02,0.03,0.03,0.03,0.03,0.03,0.03,0.03,0.03,0.03,0.03,0.03,0.03,0.03,0.03,0.03,0.03,0.03,0.03,0.03,0.03,0.03,0.03,0.03,0.03,0.03,0.03,0.04,0.04,0.04,0.04,0.04,0.04,0.05,0.05,0.05,0.05,0.05,0.05,0.05,0.05,0.04,0.04,0.04,0.04,0.04,0.04,0.04,0.04,0.04,0.04,0.04,0.05,0.05,0.05,0.06,0.06,0.06,0.06,0.06,0.06,0.06,0.06,0.06,0.06,0.06,0.06,0.05,0.05,0.05,0.05,0.05,0.04,0.05,0.05,0.05,0.05,0.06,0.06,0.06,0.06,0.06,0.06,0.06,0.06,0.06,0.06,0.06,0.06,0.06,0.06,0.06,0.06,0.05,0.05,0.05,0.05,0.05,0.04,0.05,0.05,0.05,0.05,0.05,0.05,0.05,0.05,0.05,0.05,0.05,0.05,0.05,0.05,0.05,0.05,0.05,0.05,0.04,0.04,0.04,0.04,0.03,0.03,0.03,0.03,0.04,0.04,0.04,0.04,0.04,0.04,0.04,0.04,0.04,0.04,0.04,0.04,0.04,0.04,0.04,0.03,0.03,0.03,0.03,0.03,0.03,0.03,0.03,0.03,0.03,0.03,0.03,0.04,0.04,0.04,0.04,0.04,0.04,0.04,0.04,0.04,0.04,0.05,0.06,0.06,0.06,0.06,0.06,0.06,0.06,0.06,0.06,0.06,0.06,0.06,0.06,0.06,0.06,0.06,0.06,0.06,0.06,0.06,0.06,0.06,0.06,0.06,0.07,0.07,0.07,0.07,0.08,0.10,0.11,0.12,0.14,0.15,0.16,0.17,0.19,0.20,0.21,0.22,0.23,0.24,0.25,0.26,0.28,0.29,0.30,0.32,0.33,0.34,0.36,0.37,0.38,0.40,0.41,0.42,0.44,0.45,0.47,0.48,0.49,0.51,0.53,0.54,0.56,0.57,0.59,0.60,0.61,0.61,0.61,0.61,0.61,0.61,0.61,0.62,0.62,0.62,0.62,0.62,0.63,0.63,0.63,0.63,0.63,0.63,0.62,0.62,0.61,0.61,0.60,0.59,0.58,0.57,0.56,0.55,0.54,0.53,0.51,0.50,0.49,0.47,0.46,0.45,0.43,0.42,0.40,0.39,0.38,0.37,0.36,0.35,0.34,0.33,0.32,0.31,0.31,0.30,0.29,0.28,0.28,0.27,0.26,0.25,0.25,0.24,0.23,0.23,0.23,0.23,0.23,0.23,0.23,0.24,0.24,0.25,0.26,0.27,0.28,0.29,0.30,0.31,0.32,0.34,0.35,0.36,0.38,0.39,0.40,0.41,0.42,0.43,0.44,0.44,0.45,0.46,0.47,0.48,0.49,0.49,0.50,0.51,0.52,0.53,0.54,0.55,0.56,0.57,0.57,0.58,0.59,0.60,0.60,0.61,0.61,0.62,0.62,0.63,0.64,0.64,0.64,0.65,0.65,0.65,0.65,0.65,0.65,0.65,0.65,0.65,0.65,0.66,0.66,0.66,0.66,0.67,0.67,0.67,0.67,0.67,0.67,0.67,0.67,0.67,0.67,0.67,0.67,0.66,0.66,0.67,0.67,0.67,0.67,0.67,0.67,0.68,0.68,0.68,0.68,0.67,0.67,0.67,0.67,0.67,0.67,0.66,0.66,0.66,0.66,0.66,0.66,0.66,0.66,0.66,0.66,0.66,0.66,0.66,0.66,0.66,0.66,0.66,0.66,0.66,0.65,0.65,0.65,0.65,0.65,0.65,0.65,0.64,0.64,0.64,0.63,0.63,0.63,0.63,0.63,0.62,0.62,0.62,0.62,0.62,0.62,0.62,0.63,0.63,0.63,0.63,0.63,0.63,0.63,0.63,0.63,0.62
Q86X40	0.10,0.10,0.10,0.10,0.10,0.10,0.10,0.09,0.09,0.09,0.09,0.09,0.09,0.09,0.09,0.09,0.09,0.10,0.10,0.10,0.10,0.09,0.08,0.08,0.07,0.07,0.07,0.07,0.07,0.07,0.06,0.06,0.06,0.06,0.06,0.06,0.06,0.06,0.06,0.06,0.06,0.07,0.07,0.06,0.06,0.06,0.06,0.06,0.06,0.06,0.06,0.05,0.05,0.05,0.05,0.05,0.04,0.04,0.04,0.04,0.04,0.04,0.04,0.04,0.04,0.04,0.04,0.04,0.04,0.04,0.04,0.04,0.04,0.04,0.03,0.03,0.03,0.03,0.03,0.03,0.03,0.03,0.03,0.03,0.03,0.03,0.03,0.03,0.03,0.03,0.03,0.03,0.03,0.03,0.03,0.03,0.03,0.03,0.02,0.02,0.02,0.02,0.02,0.02,0.02,0.02,0.02,0.02,0.02,0.02,0.02,0.02,0.02,0.02,0.02,0.02,0.02,0.02,0.02,0.02,0.02,0.02,0.02,0.02,0.02,0.02,0.02,0.02,0.02,0.02,0.02,0.02,0.02,0.02,0.02,0.02,0.02,0.02,0.02,0.02,0.02,0.02,0.02,0.02,0.02,0.02,0.02,0.02,0.02,0.02,0.03,0.03,0.03,0.03,0.03,0.03,0.03,0.03,0.03,0.03,0.03,0.03,0.03,0.03,0.03,0.03,0.03,0.04,0.04,0.04,0.04,0.04,0.04,0.04,0.04,0.04,0.04,0.04,0.04,0.05,0.05,0.05,0.05,0.05,0.05,0.05,0.05,0.05,0.05,0.05,0.05,0.05,0.06,0.06,0.06,0.06,0.06,0.06,0.06,0.07,0.07,0.07,0.07,0.07,0.07,0.08,0.08,0.08,0.08,0.09,0.09,0.10,0.11,0.12,0.13,0.14,0.15,0.16,0.17,0.18,0.19,0.20,0.20,0.20,0.20,0.21,0.21,0.21,0.21,0.21,0.22,0.22,0.22,0.22,0.22,0.22,0.22,0.22,0.22,0.22,0.22,0.22,0.22,0.22,0.22,0.22,0.22,0.22,0.22,0.22,0.21,0.21,0.20,0.19,0.18,0.17,0.16,0.15,0.14,0.13,0.12,0.12,0.11,0.11,0.11,0.11,0.11,0.12,0.12,0.13,0.14,0.14,0.15,0.16,0.17,0.18,0.18,0.19,0.19,0.19,0.20,0.20,0.20,0.20,0.20,0.20,0.20,0.20,0.20,0.20,0.20,0.20,0.20,0.20,0.20,0.20,0.20,0.20,0.20,0.20,0.20,0.19,0.19,0.19,0.19,0.19,0.18,0.18,0.17,0.17,0.16,0.15,0.15,0.14,0.14,0.13,0.13,0.13,0.13,0.13,0.14,0.14,0.15,0.16,0.16,0.17,0.17,0.17,0.17,0.17,0.17,0.17,0.17,0.17,0.17,0.17,0.17,0.17,0.17,0.17,0.17,0.17,0.17,0.18,0.18,0.19,0.19,0.20,0.20,0.20,0.21,0.21,0.21,0.21,0.21,0.20,0.20,0.20,0.19,0.19,0.18,0.17,0.16,0.15,0.14,0.13,0.12
Q9HAT1	0.51,0.52,0.52,0.52,0.53,0.52,0.52,0.51,0.49,0.48,0.47,0.46,0.44,0.43,0.42,0.41,0.40,0.39,0.38,0.37,0.37,0.36,0.35,0.34,0.33,0.32,0.32,0.31,0.30,0.30,0.29,0.28,0.27,0.26,0.25,0.24,0.23,0.22,0.21,0.20,0.18,0.17,0.16,0.14,0.13,0.12,0.11,0.10,0.10,0.09,0.09,0.09,0.09,0.10,0.10,0.10,0.10,0.10,0.10,0.10,0.10,0.10,0.09,0.09,0.09,0.09,0.08,0.08,0.08,0.07,0.07,0.07,0.07,0.07,0.07,0.07,0.07,0.06,0.06,0.06,0.06,0.07,0.07,0.07,0.07,0.07,0.07,0.08,0.08,0.08,0.08,0.08,0.08,0.08,0.08,0.08,0.08,0.08,0.09,0.10,0.11,0.12,0.13,0.14,0.15,0.17,0.18,0.19,0.20,0.20,0.21,0.21,0.21,0.21,0.21,0.21,0.21,0.21,0.22,0.22,0.22,0.23,0.24,0.24,0.25,0.25,0.26,0.26,0.26,0.26,0.26,0.26,0.26,0.26,0.26,0.27,0.27,0.27,0.27,0.28,0.28,0.28,0.28,0.28,0.29,0.29,0.29,0.29,0.29,0.29,0.29,0.29,0.29,0.29,0.29,0.29,0.29,0.29,0.29,0.29,0.29,0.29,0.28,0.27,0.27,0.26,0.25,0.24,0.24,0.23,0.23,0.23,0.23,0.23,0.23,0.23,0.23,0.22,0.22,0.21,0.20,0.19,0.18,0.17,0.16,0.15,0.14,0.12,0.11,0.11,0.10,0.09,0.09,0.09,0.09,0.09,0.09,0.08,0.09,0.09,0.09,0.09,0.09,0.09,0.09,0.09,0.09,0.09,0.09,0.09,0.09,0.09,0.09,0.10,0.10,0.10,0.10,0.10,0.10,0.10,0.10,0.10,0.10,0.10,0.10,0.09,0.09,0.09,0.09,0.08,0.08,0.08,0.08,0.08,0.08,0.09,0.10,0.11,0.12,0.13,0.14,0.15,0.15,0.16,0.17,0.17,0.18,0.18,0.19,0.19,0.20,0.20,0.21,0.21,0.22,0.22,0.22,0.23,0.24,0.24,0.25,0.25,0.26,0.28,0.29,0.30,0.31,0.33,0.34,0.36,0.37,0.39,0.40,0.41,0.43,0.44,0.44,0.45,0.45,0.45,0.46,0.46,0.46,0.47,0.47,0.47,0.48,0.48,0.49,0.49,0.49,0.50,0.50,0.50,0.51,0.51,0.51,0.51,0.51,0.51,0.51,0.51,0.51,0.51,0.51,0.50,0.50,0.49,0.48,0.48,0.47,0.46,0.45,0.44,0.43,0.42,0.41,0.40,0.39,0.38,0.38,0.37,0.37,0.37,0.37,0.37,0.37,0.37,0.37,0.38,0.38,0.39,0.40,0.40,0.41,0.42,0.42,0.43,0.44,0.45,0.45,0.46,0.47,0.48,0.48,0.49,0.50,0.51,0.52,0.53,0.54,0.55,0.56,0.57,0.58,0.58,0.59,0.60,0.60,0.61,0.61,0.62,0.62,0.62,0.61,0.61,0.60,0.59,0.59,0.58,0.57,0.57,0.56,0.55,0.54,0.53,0.52,0.51,0.50,0.49,0.48,0.48,0.47,0.46,0.45,0.45,0.44,0.44,0.43,0.42,0.42,0.41,0.41,0.41,0.41,0.41,0.41,0.41,0.41,0.41,0.41,0.41,0.41,0.41,0.42,0.41,0.42,0.42,0.42,0.42,0.42,0.42,0.42,0.42,0.42,0.42,0.42,0.43,0.43,0.43,0.43,0.44,0.44,0.44,0.45,0.45,0.45,0.46,0.46,0.46,0.47,0.47,0.47,0.47,0.47,0.47,0.47,0.47,0.47,0.46,0.46,0.45,0.45,0.44,0.43,0.42,0.42,0.41,0.40,0.39,0.39,0.38,0.37,0.37,0.36,0.35,0.35,0.34,0.33,0.32,0.32,0.31,0.30,0.30,0.29,0.28,0.28,0.27,0.26,0.25,0.25,0.24,0.23,0.22,0.22,0.21,0.21,0.21,0.21,0.21,0.22,0.22,0.23,0.24,0.25,0.26,0.27,0.28,0.29,0.30,0.31,0.33,0.34,0.35,0.36,0.38,0.39,0.40,0.41,0.42,0.43,0.44,0.45,0.46,0.46,0.47,0.48,0.49,0.50,0.50,0.51,0.52,0.52,0.53,0.54,0.54,0.55,0.55,0.55,0.55,0.54,0.54,0.54,0.54,0.54,0.54
Q8N485	0.44,0.44,0.44,0.44,0.44,0.44,0.45,0.44,0.44,0.42,0.41,0.40,0.40,0.39,0.38,0.37,0.36,0.36,0.35,0.34,0.34,0.33,0.32,0.32,0.31,0.31,0.31,0.31,0.31,0.31,0.32,0.32,0.31,0.30,0.30,0.29,0.28,0.27,0.26,0.25,0.25,0.24,0.23,0.22,0.21,0.20,0.19,0.17,0.16,0.16,0.16,0.16,0.16,0.16,0.16,0.16,0.16,0.16,0.15,0.15,0.15,0.15,0.15,0.14,0.14,0.13,0.12,0.11,0.10,0.09,0.08,0.07,0.06,0.06,0.06,0.06,0.06,0.06,0.06,0.06,0.06,0.06,0.06,0.06,0.06,0.06,0.06,0.07,0.07,0.07,0.07,0.07,0.07,0.07,0.07,0.07,0.07,0.07,0.07,0.07,0.07,0.07,0.07,0.07,0.07,0.07,0.08,0.08,0.08,0.09,0.09,0.10,0.10,0.10,0.11,0.11,0.11,0.11,0.12,0.12,0.12,0.12,0.12,0.12,0.12,0.12,0.11,0.11,0.11,0.11,0.11,0.11,0.11,0.11,0.11,0.11,0.11,0.11,0.11,0.11,0.11,0.11,0.11,0.11,0.11,0.11,0.11,0.11,0.10,0.10,0.09,0.09,0.09,0.08,0.08,0.08,0.07,0.07,0.07,0.07,0.07,0.07,0.07,0.07,0.07,0.07,0.07,0.07,0.07,0.07,0.07,0.07,0.07,0.07,0.07,0.07,0.07,0.07,0.07,0.07,0.07,0.07,0.07,0.07,0.07,0.07,0.07,0.07,0.07,0.07,0.07,0.07,0.07,0.07,0.07,0.07,0.07,0.07,0.07,0.07,0.06,0.06,0.06,0.06,0.06,0.06,0.05,0.05,0.05,0.05,0.05,0.05,0.05,0.05,0.04,0.04,0.04,0.04,0.04,0.04,0.04,0.03,0.03,0.03,0.03,0.03,0.03,0.03,0.03,0.03,0.03,0.03,0.03,0.03,0.03,0.03,0.03,0.03,0.03,0.03,0.04,0.04,0.05,0.07,0.08,0.09,0.11,0.12,0.14,0.15,0.17,0.18,0.19,0.21,0.22,0.24,0.25,0.26,0.27,0.29,0.30,0.32,0.33,0.33,0.34,0.35,0.36,0.37,0.38,0.39,0.40,0.41,0.43,0.44,0.45,0.47,0.49,0.50,0.52,0.54,0.56,0.58
Q96KR4	0.73,0.73,0.74,0.73,0.73,0.73,0.73,0.73,0.73,0.74,0.74,0.74,0.74,0.74,0.74,0.74,0.73,0.73,0.73,0.73,0.73,0.73,0.73,0.73,0.73,0.73,0.74,0.74,0.73,0.73,0.73,0.73,0.72,0.72,0.72,0.72,0.72,0.71,0.71,0.70,0.70,0.69,0.67,0.66,0.65,0.63,0.62,0.60,0.58,0.57,0.55,0.54,0.52,0.51,0.49,0.48,0.46,0.45,0.43,0.42,0.41,0.40,0.39,0.39,0.39,0.39,0.39,0.39,0.38,0.38,0.38,0.37,0.36,0.35,0.33,0.32,0.30,0.29,0.27,0.26,0.25,0.24,0.23,0.22,0.22,0.22,0.22,0.22,0.22,0.22,0.22,0.21,0.21,0.21,0.21,0.22,0.22,0.22,0.22,0.22,0.22,0.21,0.21,0.20,0.19,0.18,0.16,0.15,0.14,0.13,0.12,0.12,0.12,0.12,0.12,0.13,0.13,0.14,0.14,0.14,0.14,0.14,0.14,0.14,0.15,0.15,0.15,0.15,0.15,0.15,0.15,0.15,0.16,0.16,0.16,0.17,0.17,0.17,0.17,0.17,0.17,0.17,0.17,0.17,0.17,0.17,0.17,0.17,0.16,0.16,0.16,0.15,0.15,0.14,0.13,0.12,0.11,0.11,0.10,0.10,0.10,0.10,0.10,0.10,0.10,0.10,0.10,0.11,0.11,0.12,0.12,0.13,0.14,0.14,0.15,0.15,0.15,0.15,0.15,0.15,0.15,0.15,0.15,0.15,0.15,0.15,0.15,0.15,0.16,0.16,0.16,0.16,0.16,0.16,0.16,0.16,0.16,0.16,0.16,0.16,0.16,0.16,0.17,0.17,0.18,0.18,0.19,0.19,0.19,0.19,0.18,0.17,0.16,0.15,0.14,0.13,0.12,0.12,0.11,0.11,0.11,0.11,0.12,0.11,0.11,0.11,0.11,0.11,0.10,0.10,0.10,0.10,0.10,0.10,0.10,0.11,0.11,0.11,0.12,0.12,0.12,0.12,0.12,0.12,0.12,0.12,0.11,0.11,0.10,0.10,0.10,0.10,0.10,0.10,0.10,0.10,0.10,0.10,0.10,0.10,0.10,0.09,0.09,0.09,0.09,0.09,0.09,0.09,0.10,0.10,0.11,0.11,0.12,0.12,0.12,0.12,0.12,0.12,0.12,0.12,0.12,0.12,0.12,0.12,0.12,0.12,0.12,0.12,0.12,0.12,0.12,0.13,0.13,0.13,0.13,0.13,0.13,0.13,0.13,0.13,0.13,0.13,0.13,0.13,0.13,0.13,0.13,0.13,0.13,0.13,0.13,0.12,0.12,0.12,0.11,0.11,0.11,0.11,0.11,0.10,0.10,0.09,0.09,0.08,0.08,0.08,0.08,0.08,0.08,0.08,0.07,0.07,0.07,0.07,0.07,0.07,0.07,0.07,0.07,0.07,0.07,0.07,0.07,0.07,0.07,0.07,0.06,0.06,0.06,0.07,0.07,0.07,0.07,0.07,0.07,0.07,0.07,0.07,0.07,0.07,0.07,0.07,0.07,0.07,0.08,0.08,0.08,0.07,0.07,0.07,0.08,0.08,0.08,0.09,0.09,0.10,0.10,0.10,0.10,0.10,0.10,0.10,0.11,0.11,0.11,0.11,0.11,0.12,0.12,0.12,0.13,0.13,0.14,0.15,0.16,0.17,0.18,0.18,0.19,0.19,0.19,0.19,0.20,0.20,0.20,0.20,0.20,0.21,0.21,0.21,0.21,0.21,0.21,0.21,0.21,0.21,0.20,0.20,0.20,0.20,0.20,0.20,0.20,0.20,0.19,0.19,0.19,0.19,0.18,0.18,0.18,0.17,0.17,0.16,0.15,0.14,0.13,0.13,0.13,0.13,0.13,0.13,0.13,0.13,0.12,0.12,0.12,0.12,0.11,0.11,0.11,0.11,0.11,0.10,0.10,0.10,0.10,0.10,0.10,0.10,0.11,0.11,0.11,0.11,0.11,0.11,0.12,0.12,0.12,0.13,0.13,0.13,0.14,0.14,0.14,0.14,0.14,0.14,0.14,0.13,0.13,0.12,0.12,0.12,0.12,0.12,0.12,0.12,0.12,0.13,0.13,0.13,0.13,0.13,0.13,0.13,0.13,0.13,0.12,0.12,0.12,0.12,0.12,0.12,0.11,0.11,0.11,0.11,0.11,0.10,0.10,0.10,0.09,0.09,0.09,0.09,0.09,0.09,0.09,0.09,0.09,0.10,0.10,0.10,0.10,0.10,0.10,0.10,0.10,0.10,0.10,0.09,0.09,0.09,0.09,0.09,0.09,0.10,0.10,0.10,0.10,0.10,0.10,0.10,0.10,0.10,0.10,0.10,0.10,0.10,0.10,0.10,0.10,0.11,0.11,0.11,0.11,0.11,0.10,0.10,0.10,0.10,0.10,0.09,0.09,0.09,0.09,0.09,0.09,0.10,0.10,0.10,0.10,0.10,0.10,0.10,0.10,0.10,0.11,0.11,0.11,0.12,0.12,0.13,0.14,0.14,0.14,0.15,0.15,0.16,0.16,0.17,0.17,0.18,0.19,0.20,0.21,0.22,0.23,0.24,0.25,0.26,0.27,0.28,0.28,0.29,0.30,0.31,0.32,0.33,0.34,0.35,0.35,0.36,0.36,0.37,0.37,0.37,0.37,0.37,0.37,0.37,0.37,0.37,0.37,0.37,0.37,0.36,0.36,0.36,0.36,0.36,0.36,0.36,0.36,0.35,0.35,0.34,0.34,0.33,0.33,0.32,0.32,0.31,0.31,0.30,0.30,0.29,0.28,0.27,0.27,0.26,0.25,0.25,0.24
Q9Y234	0.68,0.68,0.67,0.67,0.67,0.66,0.66,0.65,0.65,0.63,0.61,0.60,0.58,0.56,0.55,0.53,0.52,0.50,0.49,0.48,0.47,0.45,0.44,0.42,0.41,0.39,0.38,0.36,0.35,0.33,0.31,0.30,0.28,0.26,0.25,0.23,0.21,0.20,0.18,0.17,0.15,0.14,0.12,0.11,0.09,0.08,0.07,0.05,0.04,0.03,0.03,0.02,0.02,0.02,0.02,0.02,0.02,0.02,0.02,0.02,0.02,0.02,0.02,0.02,0.02,0.02,0.02,0.03,0.03,0.03,0.03,0.03,0.03,0.03,0.03,0.02,0.02,0.02,0.02,0.02,0.02,0.02,0.02,0.02,0.02,0.02,0.02,0.02,0.02,0.02,0.02,0.02,0.02,0.02,0.02,0.02,0.02,0.02,0.02,0.02,0.02,0.02,0.02,0.02,0.02,0.02,0.02,0.02,0.02,0.02,0.02,0.02,0.02,0.02,0.02,0.02,0.02,0.02,0.02,0.02,0.02,0.02,0.02,0.02,0.02,0.02,0.02,0.02,0.02,0.02,0.02,0.02,0.03,0.03,0.03,0.03,0.03,0.03,0.03,0.03,0.03,0.03,0.03,0.02,0.02,0.02,0.02,0.02,0.02,0.03,0.03,0.03,0.03,0.03,0.03,0.03,0.03,0.03,0.03,0.03,0.03,0.03,0.03,0.03,0.03,0.03,0.03,0.03,0.03,0.03,0.03,0.03,0.03,0.03,0.03,0.03,0.03,0.03,0.03,0.03,0.03,0.03,0.03,0.03,0.03,0.03,0.03,0.03,0.03,0.03,0.03,0.03,0.03,0.03,0.03,0.03,0.03,0.03,0.03,0.03,0.03,0.03,0.03,0.03,0.03,0.03,0.03,0.03,0.03,0.03,0.03,0.03,0.03,0.03,0.03,0.03,0.03,0.03,0.03,0.03,0.03,0.03,0.03,0.03,0.03,0.03,0.03,0.03,0.03,0.03,0.03,0.03,0.03,0.03,0.03,0.03,0.03,0.03,0.03,0.03,0.03,0.03,0.03,0.02,0.02,0.02,0.02,0.02,0.02,0.02,0.02,0.02,0.02,0.02,0.02,0.02,0.02,0.02,0.02,0.02,0.02,0.02,0.02,0.02,0.02,0.02,0.03,0.03,0.03,0.04,0.04,0.04,0.05,0.05,0.05,0.05,0.05,0.05,0.05,0.05,0.05,0.05,0.05,0.05,0.05,0.05,0.05,0.05,0.05,0.05,0.05,0.05,0.05,0.05,0.05,0.06,0.06,0.06,0.06,0.07,0.07,0.07,0.07,0.07,0.07,0.07,0.07,0.07,0.07,0.07,0.07,0.06,0.06,0.06,0.06,0.05,0.05,0.05,0.06,0.06,0.06,0.06,0.06,0.06,0.06,0.07,0.07,0.07,0.07,0.08,0.08,0.08,0.09,0.09,0.09,0.09,0.09,0.09,0.09,0.09,0.09,0.09,0.09,0.09,0.09,0.10,0.10,0.10,0.10,0.10,0.10,0.10,0.10,0.10,0.10,0.10,0.11,0.11,0.11,0.11,0.11,0.11,0.11,0.12,0.12,0.12,0.12,0.12,0.12,0.12,0.12,0.12,0.11
Q6ZMQ8	0.66,0.66,0.66,0.66,0.66,0.65,0.65,0.64,0.64,0.63,0.62,0.62,0.61,0.60,0.59,0.58,0.58,0.57,0.56,0.55,0.54,0.53,0.52,0.51,0.49,0.48,0.47,0.46,0.45,0.44,0.43,0.42,0.41,0.40,0.39,0.39,0.38,0.38,0.38,0.38,0.38,0.38,0.38,0.37,0.37,0.37,0.37,0.37,0.38,0.38,0.39,0.39,0.40,0.41,0.42,0.43,0.43,0.44,0.46,0.47,0.48,0.49,0.50,0.51,0.53,0.54,0.55,0.56,0.57,0.58,0.59,0.60,0.61,0.62,0.63,0.63,0.64,0.64,0.64,0.64,0.65,0.65,0.65,0.65,0.65,0.65,0.64,0.65,0.65,0.65,0.65,0.65,0.65,0.65,0.65,0.65,0.64,0.64,0.63,0.62,0.61,0.60,0.59,0.58,0.56,0.55,0.53,0.52,0.50,0.49,0.47,0.46,0.45,0.44,0.42,0.41,0.40,0.38,0.37,0.35,0.34,0.32,0.31,0.30,0.29,0.28,0.27,0.27,0.26,0.24,0.23,0.22,0.20,0.18,0.17,0.16,0.14,0.13,0.12,0.11,0.10,0.10,0.10,0.09,0.09,0.09,0.09,0.09,0.09,0.09,0.09,0.09,0.09,0.09,0.09,0.09,0.09,0.10,0.10,0.10,0.10,0.10,0.10,0.10,0.10,0.09,0.09,0.08,0.08,0.07,0.07,0.07,0.07,0.07,0.07,0.07,0.08,0.08,0.08,0.08,0.07,0.07,0.07,0.07,0.07,0.07,0.07,0.07,0.07,0.07,0.07,0.07,0.07,0.07,0.07,0.07,0.07,0.07,0.07,0.08,0.08,0.09,0.10,0.11,0.11,0.11,0.12,0.12,0.12,0.12,0.12,0.12,0.11,0.11,0.11,0.11,0.11,0.11,0.10,0.10,0.10,0.10,0.10,0.10,0.10,0.10,0.10,0.10,0.10,0.10,0.10,0.10,0.10,0.10,0.10,0.10,0.10,0.10,0.09,0.09,0.08,0.07,0.07,0.06,0.05,0.05,0.05,0.04,0.04,0.04,0.04,0.04,0.04,0.04,0.05,0.05,0.05,0.05,0.05,0.06,0.06,0.06,0.06,0.06,0.06,0.07,0.07,0.07,0.07,0.07,0.08,0.08,0.08,0.08,0.08,0.08,0.08,0.08,0.08,0.08,0.08,0.09,0.09,0.09,0.10,0.10,0.11,0.11,0.12,0.12,0.12,0.12,0.12,0.12,0.12,0.12,0.12,0.11,0.11,0.11,0.11,0.11,0.11,0.11,0.11,0.10,0.10,0.10,0.09,0.09,0.09,0.09,0.09,0.09,0.09,0.09,0.09,0.09,0.09,0.09,0.09,0.09,0.09,0.09,0.09,0.09,0.08,0.08,0.08,0.08,0.08,0.09,0.09,0.09,0.10,0.10,0.11,0.11,0.11,0.11,0.11,0.11,0.12,0.12,0.13,0.13,0.13,0.13,0.14,0.14,0.14,0.14,0.14,0.13,0.13,0.13,0.13,0.13,0.13,0.13,0.13,0.13,0.13,0.13,0.13,0.12,0.12,0.12,0.12,0.11,0.11,0.10,0.09,0.09,0.08,0.08,0.07,0.07,0.07,0.07,0.07,0.08,0.08,0.08,0.08,0.08,0.08,0.08,0.09,0.09,0.09,0.09,0.10,0.10,0.11,0.11,0.11,0.12,0.13,0.14,0.15,0.16,0.18,0.19,0.21,0.22,0.23,0.25,0.26,0.28,0.29,0.31,0.32,0.34,0.35,0.37,0.38,0.40,0.41,0.42,0.43,0.45,0.46,0.46,0.47,0.48,0.49,0.50,0.50,0.51,0.52,0.53,0.54,0.54,0.55,0.56,0.57,0.58,0.59,0.60,0.60,0.60,0.60,0.60,0.60,0.59,0.59,0.58,0.58,0.57,0.57,0.56,0.56,0.55,0.54,0.54,0.53,0.52,0.52,0.52,0.52,0.52,0.52,0.52,0.53,0.53,0.53,0.54,0.54,0.54,0.55,0.55,0.56,0.56,0.56,0.56,0.56,0.57,0.57,0.57,0.57,0.57,0.57,0.57,0.58,0.58,0.59,0.59,0.60,0.60,0.61,0.62,0.62,0.63,0.64,0.64,0.65,0.65,0.66,0.66,0.66,0.66,0.66,0.66,0.66,0.66,0.66,0.66,0.65,0.65,0.65,0.65,0.64,0.64,0.64,0.64,0.64,0.64,0.64,0.64,0.64,0.64,0.64,0.63,0.63,0.63,0.63,0.63,0.63,0.63,0.63,0.63,0.63,0.63,0.63,0.63,0.63,0.63,0.63,0.63,0.63,0.63,0.63,0.63,0.63,0.63,0.63,0.63,0.63,0.63,0.63,0.64,0.64,0.64,0.65,0.65,0.65,0.65,0.65,0.65,0.65,0.65,0.65,0.65,0.65,0.65,0.65,0.65,0.65,0.65,0.65,0.65,0.65,0.65,0.65,0.66,0.66,0.66,0.66,0.66,0.66,0.66,0.67,0.67,0.67,0.67,0.68,0.68,0.68,0.68,0.68,0.67,0.68,0.68,0.68,0.68,0.68,0.68,0.68,0.68,0.68,0.68,0.68,0.69,0.68,0.69,0.69,0.69,0.69,0.69,0.69,0.69,0.69,0.70,0.70,0.70,0.70,0.70,0.70,0.70,0.70,0.70,0.69,0.69,0.69,0.69,0.69,0.69,0.69,0.69,0.69,0.69,0.69,0.69,0.68,0.68,0.68,0.68,0.68,0.68,0.68,0.68,0.68,0.68,0.68,0.68,0.68,0.68,0.69,0.69,0.69,0.69,0.68,0.69,0.69,0.68,0.68,0.68,0.68,0.68,0.69,0.69,0.69,0.69,0.69,0.69,0.69,0.69,0.69,0.69,0.70,0.70,0.70,0.70,0.70,0.70,0.71,0.71,0.71,0.71,0.71,0.71,0.71,0.71,0.71,0.71,0.71,0.71,0.71,0.71,0.70,0.70,0.70,0.70,0.70,0.70,0.70,0.70,0.70,0.70,0.70,0.70,0.70,0.70,0.70,0.70,0.70,0.70,0.70,0.70,0.70,0.70,0.70,0.70,0.70,0.70,0.70,0.70,0.70,0.70,0.70,0.70,0.70,0.70,0.70,0.70,0.70,0.70,0.70,0.71,0.71,0.71,0.71,0.71,0.71,0.71,0.71,0.71,0.71,0.71,0.71,0.71,0.71,0.71,0.71,0.71,0.71,0.71,0.71,0.71,0.71,0.70,0.70,0.70,0.70,0.70,0.70,0.69,0.69,0.69,0.69,0.69,0.68,0.68,0.68,0.68,0.68,0.68,0.68,0.68,0.68,0.67,0.67,0.67,0.67,0.67,0.67,0.67,0.67,0.67,0.67,0.66,0.66,0.66,0.66,0.66,0.66,0.66,0.66,0.66,0.66,0.66,0.66,0.66,0.66,0.66,0.66,0.66,0.66,0.66,0.66,0.66,0.66,0.65,0.65,0.65,0.65,0.65,0.65,0.65,0.65,0.65,0.65,0.65,0.65,0.65,0.65,0.65,0.65,0.65,0.65,0.65,0.65,0.65,0.65,0.65,0.65,0.65,0.65,0.65,0.65,0.65,0.65,0.65,0.65,0.65,0.65,0.65,0.65,0.65,0.65,0.65,0.65,0.65,0.65,0.65,0.65,0.65,0.65,0.65,0.65,0.65,0.65,0.65,0.65,0.65,0.65,0.65,0.65,0.65,0.65,0.65,0.66,0.65,0.66,0.66,0.66,0.66,0.66,0.66,0.66,0.66,0.66,0.66,0.66,0.66,0.66,0.66,0.66,0.66,0.66,0.66,0.66,0.66,0.66,0.66,0.66,0.66,0.66,0.66,0.66,0.66,0.66,0.66,0.66,0.66,0.66,0.66,0.66,0.66,0.66,0.66,0.65,0.65,0.65,0.65,0.65,0.65,0.65,0.65,0.65,0.64,0.64,0.64,0.64,0.64,0.63,0.63,0.63,0.63,0.63,0.62,0.62,0.62,0.62,0.62,0.62,0.62,0.62,0.62,0.62,0.62,0.62,0.62,0.62,0.62,0.62,0.62,0.63,0.62,0.62,0.62,0.63,0.63,0.63,0.63,0.63,0.63,0.63,0.63,0.63,0.63,0.63,0.63,0.63,0.64,0.64,0.64,0.64,0.65,0.65,0.66,0.66,0.67,0.67,0.67,0.67,0.68,0.68,0.68,0.68,0.68,0.68,0.67,0.67,0.67,0.67,0.67,0.66,0.66,0.66,0.66,0.66,0.66,0.66,0.66,0.66,0.66,0.67,0.67,0.66,0.66,0.67,0.67,0.67,0.67,0.67,0.67,0.67,0.67,0.67,0.67,0.67,0.66,0.66,0.66,0.67,0.66,0.66,0.66,0.67,0.67,0.67,0.67,0.67,0.68,0.68,0.69,0.69,0.69,0.69,0.69,0.69,0.70,0.70,0.70,0.70,0.70,0.70,0.70,0.70,0.69,0.69,0.69,0.69,0.69,0.69,0.69,0.69,0.69,0.69,0.69,0.69,0.70,0.70,0.70,0.69,0.69,0.69,0.69,0.69,0.69,0.69,0.69,0.69,0.69,0.69,0.69,0.69,0.68,0.68,0.69,0.68,0.68,0.68,0.68,0.68,0.68,0.67,0.67,0.67,0.67,0.67,0.67,0.67,0.67,0.67,0.68,0.68,0.67,0.67,0.67,0.66,0.65,0.65,0.64,0.64,0.64,0.64,0.64,0.64,0.64,0.64,0.64,0.64,0.64,0.64,0.64,0.64,0.64,0.64,0.64,0.64,0.64,0.64,0.64,0.64,0.64,0.64,0.64,0.64,0.64,0.64,0.64,0.64,0.63,0.63,0.63,0.63,0.63,0.63,0.63,0.64,0.64,0.65,0.66,0.66,0.66,0.67,0.67,0.67,0.67,0.67,0.67,0.67,0.67,0.67,0.66,0.66,0.66,0.66,0.66,0.66,0.66,0.65,0.65,0.65,0.65,0.65,0.65,0.65,0.65,0.64,0.64,0.64,0.64,0.64,0.64,0.64,0.64,0.64,0.64,0.64,0.63,0.63,0.63,0.63,0.63,0.62,0.62,0.62,0.62,0.62,0.62,0.62,0.62,0.62,0.62,0.62,0.62,0.62,0.62,0.61,0.61,0.61,0.61,0.61,0.61,0.61,0.61,0.61,0.61,0.61,0.61,0.60,0.60,0.60,0.60,0.60,0.59,0.59,0.58,0.58,0.58,0.57,0.57,0.56,0.56,0.56,0.56,0.56,0.56,0.56,0.56,0.56,0.56,0.56,0.56,0.56,0.56,0.56,0.56,0.56,0.56,0.57,0.57,0.57,0.58,0.58,0.58,0.58,0.58,0.58,0.58,0.58,0.59,0.59,0.59,0.60,0.60,0.60,0.61,0.61,0.61,0.62,0.63,0.63,0.64,0.64,0.64,0.64,0.64,0.64,0.64,0.64,0.64,0.64,0.64,0.64,0.64,0.64,0.64,0.64,0.64,0.64,0.64,0.64,0.64,0.64,0.65,0.65,0.65,0.65,0.65,0.65,0.66,0.66,0.66,0.66,0.66,0.66,0.66,0.66,0.67,0.67,0.67,0.67,0.67,0.67,0.67,0.67,0.68,0.68,0.68,0.68,0.68,0.68,0.68,0.68,0.68,0.68,0.68,0.68,0.68,0.68,0.68,0.68,0.68,0.68,0.68,0.67,0.67,0.67,0.67,0.67,0.66,0.66,0.66,0.66,0.66,0.66,0.66,0.66,0.65,0.65,0.65,0.65,0.65,0.65,0.65,0.64,0.64,0.64,0.64,0.64,0.64,0.63,0.63,0.63,0.63,0.63,0.63,0.63,0.63,0.63,0.63,0.63,0.63,0.62,0.62,0.62,0.62,0.62,0.62,0.62,0.62,0.62,0.62,0.62,0.62,0.62,0.62,0.62,0.62,0.62,0.61,0.61,0.61,0.61,0.61,0.61,0.61,0.61,0.61
Q8IVH8	0.21,0.21,0.21,0.21,0.21,0.22,0.22,0.22,0.22,0.22,0.21,0.21,0.20,0.20,0.19,0.19,0.19,0.18,0.18,0.18,0.18,0.16,0.15,0.14,0.13,0.12,0.12,0.12,0.12,0.12,0.12,0.12,0.13,0.13,0.14,0.14,0.14,0.15,0.15,0.15,0.16,0.16,0.16,0.16,0.16,0.15,0.14,0.14,0.14,0.13,0.13,0.13,0.13,0.13,0.13,0.13,0.13,0.13,0.13,0.13,0.13,0.13,0.13,0.14,0.14,0.14,0.14,0.14,0.14,0.13,0.13,0.13,0.12,0.12,0.11,0.11,0.10,0.10,0.09,0.09,0.09,0.08,0.08,0.08,0.08,0.08,0.08,0.08,0.07,0.07,0.07,0.07,0.07,0.07,0.07,0.07,0.07,0.07,0.06,0.06,0.06,0.06,0.06,0.05,0.05,0.05,0.05,0.05,0.05,0.05,0.05,0.05,0.06,0.06,0.06,0.06,0.06,0.06,0.06,0.06,0.06,0.06,0.06,0.05,0.05,0.05,0.05,0.05,0.05,0.05,0.05,0.05,0.05,0.06,0.06,0.07,0.08,0.09,0.10,0.11,0.12,0.13,0.14,0.15,0.16,0.17,0.19,0.20,0.21,0.23,0.24,0.24,0.25,0.25,0.25,0.25,0.25,0.26,0.26,0.26,0.26,0.27,0.27,0.28,0.29,0.30,0.31,0.32,0.33,0.34,0.34,0.35,0.35,0.35,0.34,0.34,0.33,0.32,0.31,0.30,0.29,0.28,0.28,0.26,0.25,0.24,0.23,0.22,0.20,0.19,0.18,0.16,0.16,0.15,0.15,0.15,0.15,0.15,0.15,0.16,0.16,0.16,0.16,0.15,0.15,0.14,0.14,0.13,0.12,0.11,0.10,0.10,0.10,0.09,0.09,0.09,0.09,0.09,0.10,0.10,0.10,0.10,0.10,0.10,0.10,0.10,0.10,0.10,0.10,0.10,0.10,0.10,0.10,0.09,0.09,0.09,0.09,0.09,0.08,0.08,0.07,0.07,0.07,0.06,0.06,0.05,0.05,0.05,0.04,0.04,0.04,0.04,0.04,0.04,0.04,0.04,0.04,0.04,0.03,0.03,0.03,0.03,0.04,0.04,0.04,0.04,0.05,0.05,0.06,0.06,0.07,0.08,0.09,0.10,0.12,0.13,0.14,0.16,0.17,0.19,0.20,0.22,0.23,0.25,0.26,0.27,0.29,0.30,0.31,0.33,0.34,0.35,0.35,0.35,0.36,0.36,0.36,0.36,0.37,0.39,0.40,0.41,0.42,0.44,0.45,0.46,0.46,0.47,0.48,0.49,0.49,0.50,0.51,0.51,0.51,0.52,0.52,0.52,0.52,0.52,0.52,0.53,0.53,0.53,0.53,0.54,0.54,0.54,0.55,0.55,0.56,0.56,0.57,0.58,0.60,0.61,0.62,0.64,0.65,0.66,0.66,0.67,0.67,0.67,0.67,0.68,0.68,0.69,0.70,0.70,0.71,0.71,0.72,0.72,0.72,0.73,0.73,0.73,0.73,0.73,0.73,0.73,0.73,0.73,0.73,0.73,0.73,0.73,0.73,0.73,0.73,0.73,0.73,0.72,0.72,0.71,0.71,0.70,0.70,0.69,0.68,0.67,0.67,0.66,0.65,0.64,0.64,0.64,0.63,0.63,0.63,0.63,0.63,0.62,0.62,0.62,0.62,0.62,0.61,0.61,0.61,0.61,0.61,0.60,0.60,0.60,0.60,0.60,0.60,0.60,0.59,0.59,0.59,0.59,0.59,0.59,0.59,0.60,0.60,0.61,0.61,0.62,0.63,0.63,0.64,0.65,0.65,0.66,0.66,0.66,0.66,0.66,0.66,0.66,0.66,0.66,0.66,0.66,0.66,0.66,0.66,0.66,0.66,0.66,0.66,0.66,0.66,0.66,0.66,0.66,0.66,0.66,0.66,0.66,0.66,0.66,0.66,0.66,0.66,0.66,0.66,0.66,0.65,0.65,0.65,0.65,0.65,0.65,0.65,0.65,0.65,0.65,0.65,0.65,0.66,0.66,0.66,0.66,0.66,0.66,0.66,0.66,0.66,0.66,0.66,0.66,0.66,0.66,0.67,0.67,0.67,0.68,0.68,0.68,0.68,0.68,0.69,0.69,0.69,0.70,0.70,0.70,0.70,0.71,0.71,0.71,0.71,0.71,0.71,0.71,0.71,0.71,0.71,0.71,0.71,0.71,0.71,0.71,0.71,0.71,0.71,0.71,0.70,0.70,0.70,0.68,0.67,0.66,0.64,0.63,0.61,0.59,0.58,0.56,0.55,0.53,0.52,0.50,0.49,0.47,0.45,0.44,0.42,0.40,0.39,0.37,0.35,0.34,0.33,0.31,0.30,0.28,0.27,0.25,0.24,0.22,0.21,0.19,0.18,0.16,0.15,0.13,0.12,0.10,0.09,0.08,0.07,0.07,0.07,0.08,0.08,0.09,0.09,0.10,0.10,0.10,0.10,0.10,0.10,0.10,0.10,0.10,0.11,0.11,0.10,0.10,0.10,0.10,0.10,0.10,0.10,0.10,0.10,0.10,0.10,0.09,0.09,0.10,0.10,0.10,0.10,0.10,0.10,0.10,0.10,0.10,0.10,0.10,0.10,0.10,0.09,0.09,0.08,0.08,0.07,0.08,0.08,0.08,0.09,0.10,0.11,0.12,0.13,0.15,0.16,0.18,0.19,0.21,0.22,0.24,0.25,0.26,0.28,0.29,0.31,0.32,0.34,0.35,0.36,0.37,0.38,0.38,0.38,0.38,0.38,0.39,0.39,0.39,0.39,0.39,0.39,0.39,0.39,0.39,0.38,0.38,0.38,0.37,0.37,0.36,0.35,0.34,0.33,0.32,0.31,0.29,0.27,0.26,0.24,0.23,0.21,0.20,0.19,0.17,0.16,0.15,0.13,0.12,0.11,0.09,0.08,0.07,0.07,0.08,0.08,0.08,0.08,0.08,0.08,0.08,0.08,0.08,0.08,0.08,0.08,0.08,0.09,0.09,0.09,0.10,0.10,0.10,0.10,0.10,0.10,0.10,0.10,0.10,0.10,0.10,0.11,0.11,0.11,0.11,0.11,0.11,0.11,0.11,0.11,0.11,0.11,0.11,0.11,0.11,0.11,0.11,0.11,0.11,0.12,0.12,0.12,0.12,0.12,0.12,0.12,0.12,0.12,0.11,0.11,0.11,0.11,0.11,0.12,0.13,0.13,0.14,0.16,0.17,0.18,0.19,0.20,0.20,0.21,0.22,0.22,0.22,0.23,0.23,0.23,0.23,0.23,0.23,0.23,0.23,0.23,0.23,0.23,0.22,0.22,0.22,0.22,0.22,0.22,0.22,0.22,0.22,0.22,0.21,0.21,0.21,0.21,0.21,0.21,0.20,0.19,0.19,0.18,0.17,0.17,0.16,0.15,0.15,0.14,0.13,0.13,0.12,0.12,0.11,0.11,0.11,0.11,0.11,0.11,0.11,0.11,0.11,0.11,0.11,0.11,0.11,0.11,0.11,0.11,0.11,0.11,0.11,0.11,0.11,0.11,0.11,0.11,0.11,0.11,0.11,0.11,0.11,0.11,0.11,0.10,0.10,0.10,0.10,0.09,0.09,0.09,0.09,0.10,0.10,0.09,0.09,0.09,0.09,0.09,0.09,0.10,0.10,0.10,0.10,0.09,0.09,0.09,0.09,0.09,0.09,0.09,0.09,0.09,0.10,0.10,0.10,0.10,0.10,0.10,0.10,0.10,0.09,0.09,0.10,0.10,0.11,0.12,0.13,0.14,0.16,0.16,0.16,0.16,0.16,0.17,0.17,0.17,0.18,0.18,0.19,0.19,0.19,0.19,0.19,0.20,0.20,0.21,0.22,0.22,0.23
O60476	0.66,0.66,0.66,0.66,0.66,0.66,0.66,0.66,0.65,0.64,0.63,0.62,0.61,0.59,0.58,0.57,0.56,0.55,0.54,0.53,0.52,0.50,0.49,0.48,0.47,0.45,0.44,0.43,0.42,0.41,0.40,0.39,0.38,0.38,0.37,0.37,0.36,0.36,0.36,0.36,0.36,0.36,0.36,0.36,0.36,0.36,0.37,0.37,0.37,0.37,0.38,0.39,0.40,0.41,0.42,0.44,0.45,0.47,0.48,0.49,0.51,0.52,0.54,0.55,0.57,0.58,0.59,0.61,0.62,0.63,0.64,0.65,0.66,0.67,0.68,0.68,0.68,0.68,0.68,0.67,0.67,0.66,0.65,0.64,0.63,0.62,0.61,0.60,0.58,0.57,0.56,0.55,0.54,0.52,0.51,0.50,0.48,0.47,0.46,0.45,0.43,0.42,0.41,0.40,0.38,0.37,0.36,0.35,0.33,0.32,0.31,0.29,0.28,0.26,0.25,0.24,0.23,0.22,0.21,0.20,0.19,0.19,0.18,0.18,0.18,0.18,0.18,0.19,0.19,0.20,0.20,0.21,0.21,0.22,0.22,0.22,0.22,0.22,0.23,0.23,0.23,0.23,0.23,0.22,0.22,0.22,0.21,0.21,0.21,0.21,0.21,0.20,0.20,0.20,0.20,0.19,0.19,0.19,0.19,0.18,0.18,0.18,0.17,0.17,0.16,0.16,0.15,0.15,0.14,0.13,0.12,0.11,0.10,0.09,0.08,0.07,0.07,0.06,0.06,0.05,0.05,0.04,0.04,0.04,0.03,0.03,0.03,0.03,0.03,0.03,0.02,0.02,0.02,0.03,0.03,0.04,0.04,0.05,0.05,0.06,0.06,0.07,0.07,0.07,0.07,0.07,0.07,0.07,0.07,0.07,0.07,0.07,0.07,0.07,0.07,0.07,0.07,0.07,0.07,0.07,0.07,0.07,0.07,0.07,0.07,0.07,0.07,0.07,0.07,0.07,0.07,0.07,0.07,0.07,0.07,0.06,0.06,0.05,0.05,0.05,0.04,0.04,0.04,0.03,0.03,0.03,0.03,0.03,0.03,0.03,0.03,0.03,0.03,0.03,0.03,0.03,0.03,0.03,0.03,0.03,0.03,0.03,0.04,0.04,0.04,0.04,0.04,0.04,0.04,0.04,0.04,0.04,0.04,0.04,0.04,0.04,0.04,0.03,0.03,0.03,0.03,0.03,0.02,0.02,0.02,0.02,0.02,0.02,0.02,0.02,0.02,0.02,0.02,0.03,0.03,0.03,0.03,0.03,0.03,0.03,0.03,0.03,0.03,0.03,0.03,0.03,0.03,0.04,0.04,0.04,0.04,0.04,0.04,0.04,0.04,0.04,0.04,0.03,0.03,0.03,0.03,0.03,0.03,0.03,0.03,0.04,0.04,0.04,0.04,0.04,0.04,0.04,0.04,0.04,0.04,0.04,0.04,0.04,0.04,0.04,0.04,0.04,0.04,0.04,0.03,0.03,0.03,0.03,0.03,0.03,0.03,0.03,0.03,0.03,0.03,0.03,0.03,0.03,0.03,0.04,0.04,0.04,0.04,0.04,0.04,0.04,0.04,0.04,0.04,0.04,0.04,0.04,0.04,0.04,0.04,0.04,0.04,0.04,0.04,0.04,0.04,0.04,0.04,0.04,0.04,0.04,0.04,0.04,0.04,0.04,0.04,0.04,0.04,0.04,0.04,0.04,0.04,0.04,0.04,0.04,0.04,0.04,0.04,0.04,0.04,0.04,0.04,0.04,0.04,0.03,0.03,0.03,0.03,0.03,0.03,0.03,0.03,0.03,0.03,0.03,0.03,0.03,0.03,0.03,0.03,0.03,0.03,0.03,0.03,0.04,0.04,0.04,0.04,0.04,0.04,0.04,0.04,0.04,0.04,0.04,0.04,0.03,0.03,0.03,0.03,0.03,0.03,0.03,0.03,0.03,0.03,0.03,0.04,0.04,0.04,0.04,0.05,0.05,0.05,0.05,0.05,0.05,0.05,0.05,0.05,0.05,0.05,0.05,0.05,0.05,0.04,0.04,0.04,0.04,0.04,0.04,0.04,0.04,0.04,0.04,0.04,0.04,0.04,0.04,0.04,0.04,0.04,0.04,0.04,0.04,0.04,0.04,0.04,0.04,0.04,0.04,0.04,0.03,0.03,0.03,0.03,0.03,0.03,0.03,0.03,0.03,0.03,0.03,0.03,0.03,0.03,0.03,0.03,0.03,0.03,0.03,0.03,0.03,0.03,0.03,0.03,0.03,0.03,0.03,0.03,0.03,0.03,0.03,0.03,0.03,0.03,0.03,0.03,0.03,0.02,0.02,0.02,0.02,0.02,0.02,0.02,0.02,0.02,0.02,0.01,0.01,0.01,0.01,0.01,0.01,0.01,0.01,0.01,0.01,0.01,0.01,0.01,0.01,0.02,0.02,0.02,0.02,0.02,0.02,0.02,0.02,0.02,0.02,0.02,0.02,0.02,0.02,0.02,0.02,0.02,0.02,0.02,0.02,0.02,0.02,0.02,0.02,0.02,0.02,0.02,0.02,0.02,0.02,0.02,0.02,0.02,0.02,0.02,0.02,0.02,0.02,0.02,0.02,0.02,0.02,0.02,0.02,0.02,0.02,0.02,0.02,0.02,0.03,0.03,0.04,0.05,0.07,0.08,0.09,0.11,0.12,0.14,0.16,0.17,0.19,0.20,0.21,0.21,0.22,0.22,0.23,0.23,0.24,0.24,0.25,0.26,0.27,0.27,0.28,0.29,0.30,0.31,0.32,0.34,0.35,0.37
Q8TC05	0.33,0.33,0.34,0.34,0.35,0.35,0.36,0.36,0.36,0.36,0.37,0.37,0.37,0.37,0.37,0.37,0.36,0.36,0.36,0.36,0.35,0.35,0.34,0.34,0.34,0.34,0.34,0.34,0.34,0.34,0.34,0.34,0.34,0.34,0.35,0.35,0.35,0.35,0.35,0.35,0.34,0.34,0.34,0.33,0.33,0.32,0.32,0.31,0.31,0.31,0.30,0.30,0.30,0.30,0.31,0.31,0.31,0.32,0.33,0.33,0.34,0.35,0.36,0.36,0.37,0.38,0.38,0.39,0.40,0.41,0.42,0.42,0.43,0.44,0.44,0.45,0.45,0.46,0.47,0.47,0.48,0.48,0.49,0.50,0.51,0.52,0.53,0.54,0.55,0.55,0.56,0.57,0.58,0.59,0.59,0.59,0.59,0.59,0.60,0.60,0.60,0.60,0.60,0.60,0.61,0.61,0.60,0.61,0.61,0.60,0.61,0.60,0.60,0.60,0.60,0.60,0.60,0.60,0.60,0.60,0.60,0.60,0.60,0.60,0.60,0.60,0.60,0.60,0.60,0.59,0.60,0.59,0.59,0.60,0.60,0.60,0.60,0.61,0.61,0.61,0.61,0.61,0.61,0.60,0.60,0.59,0.58,0.58,0.57,0.56,0.55,0.53,0.53,0.51,0.50,0.49,0.48,0.47,0.46,0.46,0.45,0.44,0.44,0.43,0.43,0.43,0.42,0.42,0.41,0.40,0.39,0.38,0.37,0.36,0.35,0.34,0.33,0.32,0.32,0.31,0.31,0.31,0.31,0.30,0.31,0.31,0.31,0.32,0.33,0.33,0.34,0.35,0.35,0.36,0.37,0.38,0.38,0.39,0.40,0.40,0.40,0.40,0.41,0.40,0.40,0.40,0.41,0.40,0.40,0.41,0.41,0.40,0.40,0.40,0.40,0.40,0.40,0.40,0.39,0.39,0.39,0.39,0.38,0.38,0.38,0.38,0.37,0.37,0.38,0.38,0.38,0.38,0.39,0.39,0.39,0.39,0.40,0.40,0.40,0.41,0.42,0.42,0.43,0.43,0.44,0.44,0.45,0.45,0.45,0.46,0.47,0.48,0.49,0.50,0.51,0.52,0.52,0.54,0.54,0.55,0.56,0.57,0.57,0.58,0.58,0.59,0.59,0.60,0.60,0.60,0.60,0.60,0.60,0.61,0.61,0.61,0.61,0.61,0.60,0.60,0.60,0.59,0.58,0.58,0.57,0.56,0.55,0.54,0.54,0.53,0.52,0.52,0.51,0.50,0.49,0.48,0.47,0.46,0.45,0.44,0.43,0.42,0.40,0.39,0.39,0.38,0.37,0.36,0.35,0.35,0.34,0.34,0.33,0.33,0.32,0.31,0.30,0.29,0.28,0.27,0.26,0.25,0.25,0.24,0.23,0.23,0.23,0.23,0.22,0.22,0.22,0.22,0.22,0.22,0.22,0.22,0.22,0.22,0.22,0.22,0.21,0.21,0.21,0.21,0.21,0.21,0.21,0.21,0.21,0.21,0.20,0.20,0.20,0.20,0.21,0.22,0.22,0.23,0.24,0.25,0.26,0.27,0.27,0.28,0.29,0.29,0.29,0.30,0.30,0.30,0.31,0.31,0.31,0.31,0.32,0.32,0.33,0.33,0.34,0.35,0.36,0.37,0.38,0.39,0.40,0.41,0.43,0.44,0.45,0.46,0.46,0.47,0.48,0.48,0.49,0.49,0.49,0.49,0.50,0.50,0.50,0.51,0.51,0.51,0.52,0.52,0.53,0.54,0.54,0.55,0.56,0.57,0.57,0.58,0.59,0.59,0.59,0.59,0.59,0.59,0.58,0.58,0.57,0.57,0.57,0.57,0.56,0.56,0.56,0.56,0.56,0.56,0.55,0.55,0.55,0.55,0.55,0.55,0.55,0.55,0.55,0.55,0.55,0.55,0.55,0.55,0.55,0.55,0.55,0.55,0.55,0.55,0.55,0.55,0.55,0.55,0.56,0.56,0.57,0.57,0.58,0.58,0.59,0.59,0.59,0.59,0.59,0.59,0.59,0.59,0.60,0.60,0.59,0.59,0.59,0.59,0.59,0.59,0.59,0.59,0.59,0.59,0.59,0.59,0.59,0.59,0.59,0.59,0.59,0.59,0.58,0.57,0.57,0.56,0.55,0.54,0.53,0.52,0.52,0.51,0.50,0.50,0.50,0.49,0.48,0.48,0.47,0.46,0.45,0.45,0.44,0.43,0.43,0.42,0.42,0.41,0.41,0.41,0.41,0.40,0.40,0.39,0.39,0.38,0.38,0.38,0.37,0.37,0.37,0.36,0.36,0.37,0.37,0.38,0.39,0.40,0.40,0.41,0.42,0.42,0.43,0.43,0.44,0.44,0.45,0.46,0.46,0.47,0.48,0.49,0.50,0.50,0.51,0.52,0.52,0.53,0.53,0.54,0.54,0.54,0.54,0.55,0.55,0.55,0.56,0.56,0.56,0.57,0.57,0.57,0.57,0.56,0.56,0.56,0.55,0.55,0.55,0.54,0.54,0.53,0.53,0.53,0.53,0.53,0.53,0.53,0.53,0.53,0.53,0.53,0.53,0.53,0.53,0.53,0.54,0.54,0.54,0.54,0.54,0.54,0.54,0.54,0.54,0.54,0.54,0.54,0.54,0.55,0.55,0.55,0.56,0.56,0.56,0.57,0.57,0.58,0.58,0.59,0.59,0.60,0.60,0.60,0.60,0.60,0.59,0.59,0.59,0.58,0.58,0.57,0.57,0.56,0.55,0.55,0.55,0.54,0.54,0.54,0.54,0.54,0.53,0.53,0.53,0.53,0.53,0.53,0.53,0.53,0.53,0.53,0.53,0.53,0.53,0.53,0.53,0.52,0.52,0.52,0.51,0.50,0.49,0.49,0.48,0.48,0.47,0.47,0.46,0.46,0.46,0.45,0.45,0.45,0.45,0.44,0.44,0.43,0.43,0.42,0.41,0.40,0.39,0.37,0.36,0.35,0.34,0.33,0.32,0.31,0.30,0.29,0.28,0.27,0.27,0.27,0.26,0.25,0.25,0.24,0.24,0.23,0.23,0.23,0.23,0.22,0.22,0.22,0.21,0.21,0.21,0.20,0.20,0.19,0.19,0.18
O60299	0.56,0.56,0.55,0.55,0.55,0.54,0.54,0.54,0.54,0.54,0.54,0.54,0.54,0.54,0.54,0.54,0.54,0.54,0.54,0.54,0.54,0.54,0.54,0.54,0.54,0.54,0.54,0.54,0.54,0.55,0.55,0.55,0.54,0.54,0.54,0.54,0.54,0.55,0.54,0.55,0.55,0.55,0.55,0.55,0.55,0.56,0.56,0.56,0.56,0.57,0.57,0.57,0.57,0.58,0.58,0.58,0.58,0.58,0.58,0.58,0.59,0.59,0.59,0.59,0.59,0.58,0.58,0.58,0.58,0.58,0.58,0.58,0.58,0.58,0.58,0.58,0.58,0.58,0.58,0.58,0.58,0.58,0.58,0.58,0.59,0.59,0.59,0.59,0.58,0.58,0.58,0.58,0.58,0.58,0.58,0.58,0.58,0.58,0.58,0.58,0.58,0.58,0.58,0.58,0.58,0.59,0.59,0.59,0.59,0.60,0.59,0.59,0.59,0.59,0.59,0.59,0.59,0.59,0.59,0.59,0.58,0.58,0.58,0.58,0.58,0.57,0.57,0.57,0.57,0.57,0.57,0.57,0.57,0.57,0.57,0.57,0.57,0.57,0.56,0.56,0.56,0.55,0.55,0.55,0.55,0.54,0.54,0.54,0.53,0.53,0.53,0.53,0.54,0.54,0.54,0.54,0.54,0.54,0.54,0.54,0.54,0.55,0.55,0.55,0.55,0.55,0.55,0.56,0.56,0.56,0.56,0.56,0.56,0.56,0.56,0.56,0.56,0.57,0.57,0.58,0.58,0.58,0.59,0.59,0.59,0.59,0.59,0.59,0.60,0.60,0.60,0.60,0.61,0.60,0.60,0.60,0.60,0.60,0.60,0.60,0.60,0.60,0.60,0.60,0.60,0.60,0.60,0.60,0.60,0.60,0.61,0.61,0.61,0.61,0.61,0.61,0.61,0.61,0.61,0.61,0.61,0.61,0.61,0.61,0.61,0.61,0.62,0.62,0.62,0.62,0.62,0.62,0.62,0.62,0.62,0.62,0.63,0.63,0.63,0.63,0.63,0.63,0.63,0.63,0.63,0.63,0.63,0.63,0.64,0.64,0.63,0.64,0.63,0.63,0.63,0.63,0.63,0.63,0.63,0.63,0.63,0.63,0.63,0.63,0.63,0.63,0.63,0.63,0.63,0.63,0.63,0.63,0.63,0.63,0.63,0.63,0.63,0.63,0.63,0.63,0.62,0.62,0.62,0.62,0.62,0.62,0.61,0.61,0.61,0.61,0.61,0.61,0.61,0.61,0.60,0.60,0.59,0.57,0.56,0.55,0.54,0.52,0.51,0.50,0.48,0.47,0.45,0.44,0.42,0.41,0.39,0.38,0.37,0.35,0.34,0.32,0.31,0.29,0.28,0.26,0.25,0.24,0.22,0.21,0.20,0.19,0.17,0.16,0.15,0.13,0.12,0.10,0.09,0.07,0.06,0.05,0.04,0.04,0.03,0.03,0.03,0.03,0.03,0.02,0.02,0.02,0.02,0.02,0.02,0.02,0.02,0.02,0.02,0.02,0.02,0.02,0.02,0.02,0.02,0.02,0.02,0.02,0.02,0.02,0.02,0.02,0.02,0.02,0.02,0.02,0.02,0.02,0.02,0.02,0.02,0.02,0.02,0.02,0.02,0.02,0.02,0.02,0.02,0.02,0.02,0.03,0.03,0.03,0.03,0.03,0.03,0.03,0.03,0.03,0.03,0.03,0.03,0.03,0.03,0.03,0.03,0.03,0.03,0.03,0.03,0.03,0.03,0.04,0.04,0.04,0.04,0.04,0.04,0.04,0.04,0.04,0.04,0.04,0.04,0.04,0.04,0.04,0.04,0.04,0.04,0.04,0.04,0.04,0.04,0.04,0.03,0.03,0.03,0.03,0.03,0.03,0.03,0.03,0.03,0.03,0.03,0.03,0.03,0.03,0.03,0.03,0.03,0.03,0.02,0.02,0.02,0.02,0.02,0.02,0.02,0.02,0.02,0.02,0.02,0.02,0.02,0.02,0.02,0.02,0.02,0.02,0.02,0.02,0.03,0.03,0.03,0.03,0.03,0.03,0.03,0.03,0.03,0.04,0.04,0.04,0.04,0.05,0.05,0.06,0.06,0.07,0.08,0.10,0.11,0.12,0.14,0.16,0.17,0.18,0.20,0.22,0.23,0.24,0.26,0.27,0.29,0.30,0.31,0.33,0.34,0.35,0.37,0.38,0.40,0.41,0.43,0.44,0.46,0.47,0.49,0.50,0.52,0.53,0.54,0.54,0.55,0.56,0.56,0.57,0.57,0.58,0.58,0.58,0.58,0.58,0.58,0.57,0.57,0.57,0.57,0.57,0.57,0.57,0.57,0.57,0.57,0.57,0.57,0.57,0.57,0.57,0.56,0.56,0.54,0.54,0.52,0.51,0.50,0.48,0.47,0.46,0.44,0.43,0.42,0.41,0.40,0.39,0.38,0.37,0.36,0.35,0.34,0.33,0.32,0.31,0.30,0.29,0.28,0.27,0.26,0.25,0.24,0.22,0.21,0.20,0.18,0.17,0.15,0.14,0.12,0.11,0.10,0.09,0.09,0.08,0.08,0.08,0.08,0.07,0.07,0.07,0.07,0.07,0.07,0.07,0.07,0.07,0.07,0.07,0.07,0.07,0.07,0.07,0.07,0.07,0.07,0.07,0.07,0.07,0.07,0.07,0.07,0.07,0.07,0.08,0.08,0.09,0.10,0.11,0.12,0.13,0.15,0.16,0.17,0.18,0.19,0.21,0.22,0.24,0.25,0.26,0.27,0.28,0.29,0.30,0.31,0.32,0.33,0.34,0.35,0.36,0.37,0.38,0.39,0.40,0.41,0.42,0.43,0.44,0.45,0.46,0.47,0.47,0.48,0.49,0.50,0.51,0.52,0.52,0.52,0.52,0.52,0.52,0.51,0.51,0.51,0.51,0.50
O60336	0.58,0.59,0.59,0.59,0.60,0.60,0.60,0.60,0.61,0.61,0.61,0.61,0.61,0.60,0.59,0.58,0.57,0.56,0.55,0.53,0.52,0.51,0.49,0.48,0.46,0.45,0.43,0.42,0.41,0.40,0.39,0.38,0.37,0.35,0.34,0.33,0.32,0.30,0.29,0.28,0.27,0.25,0.24,0.23,0.21,0.19,0.18,0.16,0.15,0.13,0.12,0.10,0.09,0.08,0.07,0.06,0.06,0.06,0.06,0.06,0.06,0.06,0.06,0.06,0.06,0.06,0.06,0.07,0.07,0.07,0.07,0.07,0.07,0.07,0.07,0.07,0.07,0.07,0.07,0.06,0.06,0.06,0.06,0.06,0.06,0.06,0.06,0.06,0.06,0.06,0.06,0.06,0.07,0.07,0.07,0.07,0.07,0.06,0.06,0.06,0.06,0.06,0.06,0.06,0.06,0.06,0.06,0.06,0.05,0.05,0.05,0.05,0.05,0.05,0.05,0.05,0.05,0.05,0.05,0.05,0.05,0.05,0.05,0.05,0.05,0.05,0.05,0.06,0.06,0.06,0.05,0.05,0.05,0.05,0.05,0.05,0.06,0.06,0.06,0.06,0.06,0.06,0.06,0.06,0.06,0.06,0.06,0.06,0.06,0.06,0.06,0.06,0.06,0.06,0.06,0.06,0.06,0.06,0.06,0.06,0.06,0.06,0.06,0.06,0.06,0.06,0.06,0.06,0.06,0.07,0.07,0.07,0.07,0.07,0.07,0.07,0.06,0.06,0.06,0.06,0.06,0.06,0.06,0.07,0.07,0.07,0.07,0.08,0.08,0.09,0.09,0.10,0.11,0.11,0.12,0.12,0.12,0.12,0.12,0.12,0.12,0.12,0.12,0.12,0.13,0.13,0.13,0.14,0.14,0.14,0.15,0.15,0.15,0.15,0.15,0.15,0.15,0.15,0.15,0.15,0.15,0.15,0.15,0.15,0.15,0.15,0.14,0.14,0.13,0.13,0.12,0.12,0.11,0.11,0.10,0.10,0.10,0.09,0.09,0.09,0.09,0.09,0.10,0.10,0.10,0.09,0.09,0.09,0.09,0.08,0.08,0.08,0.09,0.09,0.10,0.11,0.12,0.13,0.14,0.15,0.16,0.16,0.16,0.16,0.16,0.16,0.16,0.15,0.16,0.16,0.16,0.16,0.16,0.15,0.15,0.15,0.15,0.15,0.15,0.15,0.15,0.15,0.15,0.15,0.15,0.15,0.15,0.14,0.14,0.14,0.14,0.14,0.14,0.14,0.13,0.12,0.11,0.11,0.09,0.09,0.08,0.07,0.07,0.07,0.07,0.08,0.08,0.08,0.08,0.09,0.09,0.10,0.10,0.11,0.11,0.11,0.12,0.13,0.13,0.14,0.14,0.14,0.14,0.14,0.14,0.14,0.14,0.14,0.14,0.14,0.14,0.14,0.14,0.14,0.14,0.14,0.14,0.14,0.13,0.13,0.13,0.13,0.13,0.13,0.13,0.12,0.12,0.12,0.12,0.11,0.11,0.11,0.10,0.10,0.09,0.09,0.09,0.09,0.08,0.07,0.07,0.06,0.06,0.06,0.06,0.06,0.06,0.06,0.06,0.06,0.06,0.06,0.06,0.06,0.06,0.06,0.05,0.06,0.06,0.06,0.06,0.07,0.08,0.08,0.09,0.09,0.10,0.10,0.10,0.10,0.11,0.11,0.11,0.11,0.11,0.11,0.11,0.10,0.10,0.10,0.10,0.10,0.10,0.10,0.10,0.10,0.10,0.10,0.11,0.12,0.13,0.14,0.16,0.17,0.18,0.19,0.21,0.22,0.23,0.23,0.23,0.23,0.23,0.22,0.22,0.22,0.21,0.21,0.21,0.21,0.20,0.20,0.20,0.20,0.21,0.21,0.22,0.22,0.22,0.22,0.22,0.23,0.23,0.24,0.26,0.27,0.28,0.30,0.31,0.32,0.33,0.33,0.33,0.34,0.33,0.33,0.33,0.33,0.32,0.32,0.31,0.31,0.31,0.30,0.30,0.30,0.30,0.30,0.29,0.30,0.30,0.30,0.30,0.29,0.29,0.28,0.28,0.28,0.28,0.27,0.27,0.27,0.27,0.26,0.25,0.24,0.23,0.21,0.20,0.19,0.17,0.16,0.14,0.13,0.12,0.10,0.09,0.08,0.08,0.07,0.07,0.07,0.07,0.07,0.07,0.07,0.07,0.07,0.07,0.07,0.07,0.07,0.07,0.07,0.07,0.07,0.08,0.08,0.08,0.07,0.07,0.07,0.07,0.07,0.07,0.07,0.07,0.07,0.07,0.06,0.06,0.06,0.06,0.06,0.06,0.06,0.06,0.06,0.06,0.06,0.06,0.06,0.06,0.06,0.06,0.06,0.06,0.06,0.06,0.06,0.06,0.06,0.06,0.06,0.05,0.05,0.05,0.05,0.05,0.06,0.06,0.06,0.06,0.06,0.06,0.06,0.06,0.06,0.06,0.06,0.06,0.06,0.06,0.06,0.06,0.06,0.06,0.06,0.06,0.06,0.06,0.07,0.07,0.08,0.08,0.08,0.08,0.08,0.08,0.08,0.08,0.08,0.08,0.08,0.08,0.09,0.09,0.09,0.08,0.08,0.08,0.08,0.08,0.08,0.08,0.08,0.08,0.08,0.08,0.08,0.08,0.08,0.08,0.08,0.08,0.09,0.09,0.09,0.09,0.09,0.08,0.08,0.07,0.07,0.06,0.06,0.06,0.06,0.06,0.06,0.06,0.06,0.06,0.07,0.07,0.07,0.07,0.07,0.07,0.08,0.08,0.08,0.09,0.09,0.09,0.09,0.08,0.08,0.08,0.08,0.08,0.08,0.08,0.08,0.08,0.08,0.08,0.08,0.08,0.08,0.08,0.08,0.08,0.08,0.08,0.08,0.08,0.08,0.08,0.08,0.08,0.08,0.08,0.08,0.08,0.08,0.08,0.07,0.07,0.07,0.06,0.06,0.06,0.06,0.06,0.06,0.06,0.06,0.06,0.06,0.06,0.06,0.06,0.06,0.06,0.06,0.06,0.06,0.06,0.06,0.06,0.06,0.06,0.06,0.05,0.05,0.05,0.05,0.05,0.05,0.05,0.05,0.05,0.05,0.05,0.05,0.05,0.05,0.05,0.05,0.05,0.05,0.05,0.05,0.05,0.05,0.05,0.05,0.06,0.06,0.07,0.08,0.09,0.10,0.12,0.13,0.15,0.16,0.18,0.19,0.21,0.22,0.24,0.25,0.26,0.28,0.29,0.31,0.32,0.34,0.35,0.37,0.38,0.40,0.41,0.43,0.44,0.46,0.47,0.49,0.50,0.52,0.53,0.54,0.55,0.57,0.58,0.59,0.60,0.62,0.63,0.64,0.64,0.64,0.65,0.65,0.65,0.65,0.65,0.65,0.65,0.66,0.66,0.66,0.66,0.66,0.66,0.66,0.66,0.67,0.67,0.67,0.67,0.67,0.67,0.67,0.67,0.67,0.67,0.67,0.67,0.67,0.68,0.68,0.68,0.68,0.69,0.69,0.69,0.69,0.70,0.70,0.70,0.70,0.70,0.70,0.70,0.70,0.70,0.70,0.70,0.70,0.70,0.70,0.70,0.70,0.69,0.70,0.69,0.69,0.69,0.69,0.69,0.69,0.69,0.69,0.69,0.69,0.70,0.70,0.70,0.70,0.70,0.70,0.70,0.70,0.70,0.70,0.70,0.70,0.70,0.70,0.70,0.70,0.70,0.70,0.70,0.70,0.70,0.70,0.70,0.70,0.70,0.70,0.70,0.70,0.70,0.70,0.70,0.70,0.70,0.70,0.71,0.70,0.70,0.70,0.70,0.70,0.70,0.70,0.70,0.70,0.70,0.70,0.70,0.70,0.70,0.70,0.70,0.70,0.70,0.70,0.69,0.69,0.69,0.69,0.69,0.69,0.69,0.68,0.68,0.68,0.68,0.68,0.68,0.68,0.68,0.68,0.68,0.68,0.68,0.69,0.69,0.69,0.69,0.69,0.69,0.69,0.69,0.70,0.70,0.70,0.70,0.70,0.70,0.70,0.70,0.70,0.70,0.70,0.69,0.69,0.68,0.67,0.66,0.65,0.64,0.63,0.62,0.62,0.62,0.62,0.62,0.62,0.62,0.62,0.62,0.62,0.61,0.61,0.60,0.59,0.58,0.57,0.56,0.56,0.56,0.56,0.56,0.56,0.55,0.55,0.55,0.55,0.55,0.55,0.55,0.55,0.55,0.55,0.55,0.56,0.56,0.57,0.58,0.59,0.61,0.62,0.63,0.63,0.63,0.63,0.63,0.63,0.63,0.63,0.63,0.63,0.63,0.64,0.64,0.65,0.66,0.67,0.67,0.68,0.68,0.68,0.68,0.68,0.68,0.68,0.68,0.68,0.68,0.68,0.68,0.68,0.68,0.67,0.67,0.67,0.67,0.67,0.67,0.67,0.66,0.67,0.66,0.66,0.67,0.67,0.67,0.67,0.67,0.67,0.67,0.67,0.67,0.67,0.67,0.67,0.67,0.67,0.68,0.68,0.68,0.68,0.68,0.68,0.68,0.68,0.68,0.68,0.68,0.67,0.67,0.67,0.67,0.67,0.67,0.67,0.66,0.66,0.66,0.66,0.67,0.67,0.67,0.67,0.67,0.67,0.68,0.68,0.68,0.68,0.68,0.68,0.68,0.68,0.68,0.68,0.68,0.68,0.68,0.67,0.66,0.65,0.64,0.64,0.63,0.63,0.62,0.62,0.62,0.62,0.62,0.62,0.62,0.62,0.63,0.63,0.63,0.63,0.64,0.64,0.64,0.63,0.63,0.63,0.63,0.63,0.63,0.62,0.62,0.62,0.62,0.62,0.62,0.62,0.61,0.61,0.61,0.61,0.61,0.62,0.62,0.63,0.64,0.65,0.65,0.66,0.66,0.66,0.67,0.67,0.67,0.67,0.66,0.66,0.66,0.66,0.66,0.66,0.66,0.66,0.66,0.66,0.66,0.66,0.66,0.66,0.66,0.66,0.66,0.66,0.66,0.66,0.66,0.66,0.66,0.66,0.66,0.66,0.66,0.66,0.66,0.67,0.67,0.67,0.66,0.66,0.67,0.67,0.67,0.67,0.67,0.67,0.67,0.68,0.68,0.68,0.68,0.68,0.68,0.68,0.68,0.68,0.68,0.68,0.68,0.69,0.69,0.69,0.69,0.69,0.69,0.69,0.69,0.69,0.69,0.69,0.69,0.69,0.69,0.69,0.69,0.69,0.69,0.69,0.69,0.69,0.69,0.69,0.69,0.69,0.69,0.69,0.69,0.70,0.70,0.69,0.70,0.70,0.69,0.69,0.69,0.69,0.69,0.69,0.69,0.69,0.69,0.69,0.69,0.69,0.69,0.69,0.69,0.69,0.69,0.69,0.69,0.69,0.69,0.69,0.69,0.69,0.69,0.69,0.69,0.69,0.69,0.69,0.68,0.68,0.68,0.68,0.68,0.68,0.68,0.68,0.68,0.68,0.68,0.68,0.68,0.68,0.68,0.68,0.68,0.68,0.68,0.68,0.68,0.68,0.68,0.68,0.68,0.68,0.68,0.68,0.69,0.69,0.69,0.69,0.69,0.69,0.69,0.69,0.68,0.68,0.68,0.68,0.68,0.68,0.68,0.68,0.68,0.68,0.68,0.68,0.68,0.68,0.68,0.68,0.68,0.68,0.68,0.68,0.68,0.68,0.68,0.68,0.68,0.68,0.68,0.68,0.68,0.68,0.68,0.68,0.68,0.68,0.68,0.68,0.68,0.68,0.68,0.68,0.68,0.68,0.68,0.69,0.69,0.69,0.69,0.69,0.69,0.69,0.69,0.69,0.69,0.69,0.69,0.69,0.69,0.70,0.70,0.70,0.70,0.70,0.70,0.70,0.69,0.69,0.69,0.69,0.69,0.69,0.69,0.69,0.69,0.69,0.69,0.69,0.69,0.69,0.69,0.69,0.69,0.68,0.69,0.68,0.68,0.69,0.69,0.68,0.69,0.68,0.68,0.68,0.68,0.68,0.68,0.68,0.68,0.68,0.69,0.69,0.69,0.69,0.69,0.69,0.69,0.69,0.69,0.69,0.70,0.69,0.69,0.69,0.68,0.68,0.66,0.65,0.64,0.63,0.62,0.60,0.59,0.58,0.57,0.55,0.54,0.52,0.51,0.50,0.49,0.47,0.46,0.45,0.43,0.42,0.40,0.39,0.37,0.36,0.34,0.33,0.32,0.30,0.29,0.28,0.27,0.25,0.24,0.23,0.21,0.20,0.19,0.18,0.17,0.16,0.15,0.15,0.15,0.15,0.15,0.14,0.14,0.14,0.14,0.14,0.14,0.15,0.15,0.15,0.15,0.16,0.16,0.17,0.18,0.19,0.20,0.22,0.23,0.24,0.26,0.27,0.28,0.30,0.31,0.32,0.33,0.34,0.35,0.36,0.36,0.37,0.38,0.38,0.39,0.39,0.40,0.40,0.40,0.41,0.41,0.41,0.41,0.42,0.42,0.42,0.42,0.42,0.42,0.42,0.42,0.42,0.42,0.42,0.42,0.42,0.42,0.41,0.41,0.40,0.39,0.38,0.37,0.36,0.35,0.34,0.33,0.32,0.31,0.30,0.29,0.29,0.28,0.27,0.27,0.27
Q8WZ33	0.53,0.53,0.53,0.53,0.53,0.53,0.53,0.53,0.53,0.53,0.53,0.52,0.52,0.52,0.52,0.51,0.51,0.51,0.50,0.50,0.49,0.49,0.49,0.48,0.48,0.47,0.47,0.47,0.46,0.45,0.44,0.43,0.42,0.41,0.40,0.39,0.38,0.36,0.35,0.34,0.33,0.32,0.31,0.30,0.28,0.27,0.26,0.25,0.23,0.22,0.21,0.20,0.19,0.18,0.17,0.16,0.15,0.14,0.13,0.12,0.11,0.11,0.10,0.09,0.08,0.07,0.06,0.05,0.05,0.04,0.03,0.03,0.03,0.02,0.02,0.02,0.02,0.02,0.02,0.02,0.02,0.02,0.02,0.02,0.02,0.02,0.02,0.02,0.02,0.02,0.03,0.03,0.03,0.03,0.03,0.03,0.04,0.04,0.04,0.04,0.04,0.04,0.04,0.05,0.05,0.05,0.05,0.05,0.05,0.05,0.05,0.06,0.06,0.06,0.06,0.06,0.06,0.07,0.07,0.07,0.07,0.07,0.07,0.08
P11226	0.54,0.54,0.54,0.55,0.55,0.55,0.55,0.55,0.56,0.55,0.55,0.55,0.55,0.55,0.55,0.55,0.55,0.55,0.55,0.55,0.55,0.55,0.54,0.54,0.54,0.54,0.53,0.52,0.52,0.51,0.51,0.50,0.49,0.49,0.48,0.48,0.47,0.47,0.46,0.46,0.45,0.45,0.44,0.44,0.44,0.43,0.43,0.43,0.43,0.43,0.42,0.42,0.41,0.41,0.40,0.39,0.39,0.38,0.37,0.36,0.36,0.35,0.34,0.34,0.33,0.33,0.33,0.33,0.32,0.32,0.32,0.31,0.31,0.31,0.31,0.30,0.30,0.30,0.30,0.31,0.31,0.31,0.31,0.31,0.30,0.30,0.29,0.28,0.27,0.26,0.25,0.24,0.23,0.23,0.22,0.21,0.21,0.20,0.20,0.19,0.19,0.18,0.18,0.18,0.17,0.17,0.17,0.17,0.16,0.16,0.16,0.15,0.15,0.14,0.14,0.14,0.13,0.13,0.12,0.11,0.10,0.09,0.08,0.07,0.07,0.06,0.05,0.05,0.05,0.05,0.05,0.04,0.04,0.04,0.04,0.04,0.04,0.04,0.04,0.04,0.04,0.04,0.04,0.04,0.04,0.03,0.03,0.03,0.03,0.02,0.02,0.02,0.02,0.02,0.02,0.02,0.02,0.02,0.02,0.02,0.02,0.02,0.02,0.02,0.02,0.02,0.02,0.02,0.02,0.02,0.02,0.02,0.02,0.02,0.02,0.02,0.02,0.02,0.02,0.02,0.02,0.02,0.02,0.02,0.02,0.02,0.02,0.02,0.02,0.02,0.02,0.02,0.02,0.02,0.02,0.02,0.02,0.02,0.02,0.02,0.02,0.02,0.02,0.02,0.02,0.02,0.02,0.02,0.02,0.02,0.02,0.02,0.02,0.02,0.02,0.02,0.02,0.02,0.02,0.02,0.02,0.02,0.02,0.02,0.02,0.02,0.02,0.02,0.02,0.02,0.02,0.02,0.02,0.02,0.02,0.02,0.02,0.02,0.02,0.02,0.02,0.02,0.02,0.02,0.02,0.02,0.02,0.02
Q9H9K5	0.46,0.47,0.47,0.48,0.49,0.49,0.49,0.49,0.49,0.49,0.49,0.49,0.48,0.48,0.48,0.48,0.48,0.48,0.48,0.48,0.48,0.48,0.48,0.48,0.47,0.47,0.47,0.47,0.47,0.47,0.47,0.48,0.48,0.49,0.49,0.49,0.49,0.49,0.48,0.48,0.48,0.48,0.48,0.49,0.49,0.49,0.50,0.50,0.51,0.51,0.52,0.53,0.53,0.54,0.55,0.55,0.56,0.56,0.57,0.57,0.58,0.58,0.59,0.60,0.60,0.61,0.62,0.62,0.63,0.63,0.63,0.64,0.64,0.64,0.64,0.64,0.65,0.65,0.66,0.66,0.67,0.67,0.67,0.67,0.67,0.67,0.67,0.68,0.68,0.68,0.68,0.68,0.68,0.68,0.67,0.67,0.67,0.67,0.67,0.67,0.67,0.67,0.66,0.66,0.66,0.66,0.66,0.66,0.66,0.67,0.67,0.67,0.67,0.67,0.67,0.67,0.67,0.66,0.65,0.65,0.64,0.63,0.62,0.61,0.61,0.60,0.59,0.59,0.58,0.57,0.57,0.56,0.55,0.55,0.54,0.53,0.52,0.51,0.50,0.49,0.49,0.48,0.48,0.48,0.49,0.49,0.49,0.49,0.49,0.49,0.49,0.49,0.49,0.49,0.49,0.49,0.50,0.50,0.51,0.52,0.52,0.53,0.54,0.55,0.55,0.56,0.56,0.57,0.58,0.58,0.59,0.60,0.61,0.61,0.62,0.63,0.64,0.65,0.66,0.67,0.68,0.69,0.70,0.70,0.71,0.71,0.71,0.71,0.71,0.72,0.72,0.73,0.73,0.73,0.73,0.73,0.73,0.73,0.73,0.73,0.73,0.74,0.74,0.74,0.74,0.74,0.74,0.74,0.74,0.75,0.75,0.75,0.75,0.75,0.75,0.75,0.75,0.75,0.75,0.74,0.74,0.74,0.74,0.74,0.74,0.74,0.73,0.73,0.73,0.73,0.73,0.73,0.73,0.73,0.73,0.73,0.73,0.73,0.73,0.73,0.73,0.73,0.73,0.73,0.73,0.73,0.73,0.73,0.72,0.72,0.72,0.72,0.71,0.71,0.70,0.70,0.70,0.69,0.69,0.69,0.69,0.69,0.68,0.68,0.68,0.68,0.68,0.68,0.67,0.67,0.66,0.66,0.65,0.65,0.64,0.63,0.62,0.61,0.61,0.60,0.58,0.57,0.56,0.55,0.54,0.53,0.52,0.52,0.51,0.50,0.50,0.49,0.49,0.48,0.48,0.47,0.47,0.46,0.45,0.45,0.44,0.43,0.43,0.42,0.42,0.41,0.40,0.40,0.39,0.39,0.38,0.38,0.38,0.38,0.38,0.39,0.39,0.39,0.39,0.40,0.41,0.41,0.42,0.43,0.44,0.45,0.46,0.47,0.48,0.48,0.49,0.49,0.50,0.51,0.52,0.52,0.53,0.54,0.55,0.56,0.56,0.57,0.58,0.59,0.60,0.60,0.61,0.62,0.63,0.64,0.65,0.65,0.66,0.66,0.66,0.67,0.67,0.68,0.68,0.69,0.69,0.68,0.68,0.68,0.68,0.67,0.67,0.66,0.66,0.65,0.64,0.64,0.63,0.62,0.62,0.61,0.60,0.59,0.59,0.58,0.58,0.57,0.57,0.56,0.56,0.55,0.55,0.54,0.54,0.53,0.53,0.53,0.52,0.52,0.52,0.52,0.52,0.52,0.52,0.51,0.51,0.52,0.52,0.52,0.52,0.52,0.53,0.53,0.53,0.54,0.55,0.55,0.56,0.56,0.57,0.57,0.57,0.57,0.57,0.57,0.56,0.56,0.56,0.55,0.55,0.54,0.54,0.54,0.53,0.53,0.53,0.53,0.53,0.53,0.53,0.53,0.53,0.53,0.53,0.53,0.52,0.52,0.51,0.51,0.51,0.51,0.50,0.50,0.50,0.50,0.50,0.49,0.49,0.49,0.49,0.49,0.49,0.49,0.49,0.49,0.48,0.49,0.48,0.48,0.48,0.49,0.49,0.49,0.48,0.48,0.47,0.47,0.46,0.45,0.44,0.43,0.42,0.41,0.40,0.39,0.38,0.37,0.36,0.35,0.34,0.32,0.31,0.30,0.29,0.28,0.27,0.26,0.25,0.24,0.23,0.22,0.22,0.22,0.22,0.22,0.22,0.22,0.23,0.23,0.24,0.24,0.25,0.25,0.26,0.27,0.27,0.28,0.29,0.30,0.31,0.32,0.33,0.34,0.36,0.37,0.38,0.39,0.41,0.42,0.44,0.45,0.46,0.47,0.49,0.50,0.51,0.52,0.53,0.54,0.55,0.56,0.56,0.57,0.57,0.58,0.58,0.59,0.59,0.59,0.59,0.59,0.59,0.59,0.60,0.59,0.59,0.60,0.60,0.60,0.60,0.60,0.60,0.60,0.60,0.59,0.60,0.60,0.59
Q14696	0.39,0.39,0.39,0.39,0.39,0.39,0.39,0.39,0.40,0.40,0.41,0.41,0.42,0.43,0.43,0.44,0.44,0.44,0.45,0.45,0.46,0.46,0.47,0.47,0.48,0.48,0.48,0.49,0.49,0.49,0.49,0.49,0.49,0.49,0.49,0.49,0.49,0.48,0.48,0.48,0.48,0.47,0.47,0.47,0.47,0.47,0.46,0.46,0.46,0.46,0.45,0.45,0.44,0.44,0.44,0.44,0.43,0.43,0.43,0.43,0.43,0.42,0.42,0.41,0.41,0.40,0.40,0.40,0.40,0.40,0.40,0.40,0.40,0.40,0.40,0.40,0.40,0.40,0.40,0.40,0.41,0.41,0.41,0.41,0.41,0.41,0.41,0.41,0.40,0.40,0.40,0.39,0.39,0.38,0.37,0.36,0.35,0.33,0.32,0.31,0.30,0.29,0.29,0.28,0.27,0.26,0.25,0.24,0.24,0.23,0.22,0.21,0.20,0.19,0.19,0.18,0.17,0.16,0.15,0.15,0.14,0.13,0.13,0.12,0.12,0.11,0.11,0.10,0.10,0.09,0.09,0.08,0.08,0.08,0.08,0.08,0.08,0.08,0.08,0.08,0.08,0.08,0.08,0.08,0.08,0.08,0.08,0.08,0.08,0.08,0.08,0.08,0.08,0.08,0.08,0.08,0.08,0.08,0.08,0.08,0.09,0.09,0.09,0.09,0.09,0.09,0.09,0.09,0.09,0.09,0.09,0.09,0.09,0.10,0.10,0.11,0.12,0.13,0.14,0.16,0.17,0.18,0.20,0.21,0.22,0.23,0.24,0.25,0.27,0.28,0.29,0.31,0.32,0.33,0.35,0.36,0.37,0.38,0.40,0.41,0.42,0.43,0.45,0.46,0.47,0.48,0.49,0.50,0.51,0.52,0.53,0.54,0.55,0.56,0.56,0.57,0.58,0.58,0.58,0.58,0.58,0.58,0.58,0.58,0.58,0.58,0.58,0.57,0.57,0.57,0.57,0.57,0.56,0.56
P35240	0.46,0.44,0.42,0.41,0.39,0.38,0.36,0.35,0.34,0.33,0.32,0.31,0.30,0.30,0.29,0.28,0.28,0.27,0.27,0.26,0.25,0.24,0.23,0.22,0.20,0.19,0.18,0.16,0.15,0.14,0.12,0.11,0.10,0.08,0.07,0.06,0.05,0.05,0.04,0.04,0.03,0.03,0.03,0.03,0.03,0.03,0.04,0.04,0.04,0.05,0.05,0.05,0.05,0.05,0.05,0.06,0.06,0.06,0.06,0.05,0.05,0.06,0.06,0.06,0.06,0.06,0.06,0.07,0.07,0.07,0.08,0.08,0.08,0.08,0.08,0.08,0.08,0.08,0.08,0.07,0.07,0.07,0.08,0.08,0.08,0.08,0.08,0.08,0.07,0.07,0.06,0.06,0.06,0.06,0.05,0.05,0.05,0.05,0.05,0.05,0.05,0.05,0.05,0.05,0.04,0.04,0.04,0.04,0.03,0.03,0.03,0.03,0.03,0.03,0.03,0.03,0.03,0.03,0.03,0.03,0.03,0.03,0.03,0.03,0.03,0.02,0.02,0.02,0.02,0.02,0.02,0.02,0.02,0.02,0.02,0.03,0.03,0.03,0.03,0.03,0.03,0.03,0.03,0.03,0.04,0.04,0.04,0.04,0.04,0.04,0.04,0.04,0.04,0.04,0.04,0.04,0.04,0.04,0.04,0.04,0.04,0.04,0.04,0.04,0.04,0.05,0.05,0.05,0.05,0.05,0.05,0.05,0.05,0.05,0.05,0.05,0.05,0.05,0.05,0.05,0.05,0.05,0.05,0.04,0.04,0.04,0.04,0.04,0.04,0.04,0.04,0.04,0.04,0.04,0.04,0.04,0.04,0.04,0.04,0.04,0.04,0.04,0.04,0.04,0.04,0.04,0.05,0.05,0.05,0.05,0.05,0.05,0.05,0.05,0.05,0.05,0.05,0.05,0.05,0.05,0.05,0.05,0.05,0.05,0.05,0.05,0.05,0.05,0.05,0.06,0.06,0.06,0.06,0.06,0.06,0.06,0.06,0.06,0.06,0.06,0.06,0.06,0.07,0.07,0.07,0.07,0.07,0.07,0.07,0.07,0.07,0.07,0.07,0.07,0.07,0.07,0.07,0.08,0.08,0.08,0.08,0.08,0.09,0.09,0.09,0.09,0.09,0.09,0.09,0.10,0.10,0.10,0.10,0.10,0.10,0.10,0.10,0.10,0.10,0.10,0.10,0.10,0.10,0.10,0.10,0.10,0.09,0.09,0.09,0.09,0.09,0.09,0.09,0.09,0.09,0.09,0.09,0.09,0.09,0.09,0.08,0.08,0.08,0.08,0.08,0.08,0.07,0.07,0.07,0.07,0.07,0.06,0.06,0.06,0.06,0.06,0.06,0.06,0.06,0.06,0.07,0.07,0.07,0.07,0.07,0.07,0.07,0.07,0.07,0.07,0.07,0.07,0.07,0.07,0.07,0.07,0.07,0.07,0.07,0.07,0.07,0.07,0.07,0.07,0.07,0.07,0.08,0.08,0.08,0.08,0.08,0.08,0.08,0.08,0.08,0.08,0.08,0.08,0.08,0.08,0.08,0.08,0.08,0.08,0.08,0.08,0.08,0.08,0.08,0.08,0.08,0.08,0.08,0.08,0.08,0.09,0.09,0.09,0.09,0.09,0.09,0.09,0.09,0.09,0.09,0.09,0.10,0.10,0.10,0.10,0.11,0.11,0.11,0.12,0.12,0.13,0.14,0.14,0.15,0.15,0.16,0.16,0.16,0.17,0.17,0.17,0.18,0.18,0.18,0.18,0.18,0.18,0.19,0.19,0.19,0.19,0.19,0.19,0.19,0.19,0.19,0.19,0.19,0.19,0.19,0.19,0.19,0.19,0.18,0.18,0.18,0.18,0.17,0.17,0.16,0.16,0.15,0.14,0.14,0.13,0.13,0.12,0.12,0.12,0.11,0.11,0.11,0.11,0.10,0.10,0.10,0.10,0.10,0.10,0.10,0.10,0.10,0.11,0.11,0.12,0.13,0.14,0.15,0.16,0.17,0.18,0.19,0.20,0.22,0.23,0.24,0.25,0.26,0.28,0.29,0.30,0.31,0.33,0.34,0.35,0.36,0.38,0.39,0.40,0.41,0.43,0.44,0.45,0.46,0.46,0.47,0.47,0.48,0.48,0.48,0.48,0.48,0.48,0.48,0.48,0.47,0.46,0.46,0.45,0.44,0.43,0.42,0.41,0.40,0.39,0.39,0.37,0.36,0.35,0.34,0.33,0.32,0.31,0.29,0.28,0.27,0.25,0.24,0.23,0.21,0.20,0.19,0.18,0.17,0.16,0.15,0.14,0.14,0.13,0.13,0.12,0.12,0.12,0.11,0.11,0.11,0.11,0.11,0.10,0.10,0.10,0.10,0.11,0.11,0.11,0.12,0.12,0.12,0.12,0.13,0.13,0.13,0.13,0.13,0.13,0.14,0.14,0.14,0.14,0.14,0.15,0.15,0.15,0.15,0.15,0.15,0.15,0.16,0.16,0.16,0.16,0.17,0.17,0.17,0.17,0.18,0.18,0.18,0.19,0.19,0.19,0.19,0.19,0.19,0.18,0.17,0.16,0.16,0.16,0.15
Q6NUT3	0.39,0.38,0.36,0.35,0.34,0.33,0.32,0.31,0.30,0.29,0.28,0.27,0.26,0.26,0.25,0.24,0.24,0.23,0.23,0.22,0.22,0.21,0.19,0.18,0.17,0.16,0.15,0.14,0.13,0.12,0.10,0.10,0.08,0.08,0.07,0.06,0.06,0.06,0.06,0.05,0.05,0.05,0.05,0.05,0.05,0.05,0.05,0.05,0.05,0.05,0.05,0.06,0.06,0.06,0.06,0.06,0.07,0.07,0.07,0.08,0.08,0.09,0.10,0.10,0.11,0.12,0.13,0.14,0.14,0.15,0.15,0.15,0.15,0.15,0.15,0.15,0.15,0.15,0.15,0.15,0.15,0.15,0.15,0.15,0.15,0.15,0.15,0.15,0.14,0.14,0.14,0.14,0.14,0.14,0.14,0.14,0.14,0.14,0.14,0.14,0.14,0.13,0.13,0.12,0.12,0.11,0.10,0.09,0.09,0.08,0.07,0.07,0.07,0.06,0.06,0.06,0.06,0.06,0.06,0.06,0.06,0.06,0.06,0.06,0.06,0.06,0.06,0.06,0.07,0.07,0.07,0.07,0.07,0.08,0.08,0.08,0.08,0.08,0.08,0.08,0.08,0.08,0.08,0.08,0.08,0.08,0.08,0.08,0.08,0.08,0.08,0.08,0.08,0.08,0.08,0.08,0.08,0.08,0.09,0.09,0.08,0.09,0.09,0.08,0.08,0.09,0.09,0.08,0.09,0.09,0.09,0.09,0.10,0.10,0.11,0.11,0.12,0.13,0.14,0.15,0.16,0.17,0.18,0.19,0.20,0.21,0.22,0.22,0.22,0.22,0.23,0.23,0.23,0.23,0.23,0.23,0.23,0.23,0.23,0.23,0.23,0.23,0.23,0.23,0.23,0.23,0.23,0.22,0.22,0.22,0.22,0.22,0.21,0.20,0.20,0.19,0.18,0.17,0.16,0.15,0.14,0.13,0.13,0.13,0.13,0.13,0.13,0.14,0.15,0.17,0.18,0.19,0.20,0.22,0.23,0.24,0.26,0.27,0.28,0.30,0.31,0.32,0.33,0.35,0.36,0.36,0.37,0.38,0.38,0.39,0.39,0.39,0.40,0.40,0.40,0.40,0.40,0.41,0.40,0.40,0.40,0.40,0.39,0.38,0.37,0.36,0.35,0.33,0.32,0.30,0.29,0.27,0.26,0.24,0.23,0.21,0.20,0.19,0.17,0.16,0.15,0.14,0.13,0.12,0.11,0.10,0.09,0.09,0.09,0.08,0.08,0.08,0.08,0.08,0.07,0.07,0.07,0.07,0.07,0.07,0.06,0.06,0.06,0.06,0.06,0.06,0.06,0.07,0.07,0.07,0.07,0.08,0.08,0.08,0.08,0.08,0.08,0.09,0.09,0.09,0.09,0.09,0.09,0.09,0.09,0.09,0.08,0.08,0.08,0.08,0.07,0.07,0.07,0.07,0.07,0.07,0.07,0.07,0.07,0.07,0.07,0.08,0.08,0.08,0.09,0.09,0.09,0.09,0.09,0.08,0.08,0.08,0.08,0.07,0.07,0.07,0.07,0.07,0.06,0.06,0.06,0.06,0.06,0.06,0.06,0.06,0.06,0.06,0.07,0.07,0.07,0.07,0.08,0.08,0.09,0.09,0.10,0.10,0.11,0.11,0.12,0.12,0.12,0.12,0.12,0.12,0.12,0.12,0.12,0.12,0.12,0.12,0.13,0.13,0.13,0.13,0.13,0.13,0.13,0.13,0.13,0.13,0.13,0.13,0.13,0.13,0.13,0.13,0.13,0.14,0.14,0.15,0.15,0.15,0.15,0.15,0.15,0.15,0.14,0.14,0.13,0.13,0.13,0.12,0.12,0.12,0.11,0.11,0.11,0.11,0.10,0.10,0.10,0.10,0.10,0.10,0.10,0.10,0.10,0.10,0.10,0.11,0.11,0.11,0.11,0.12,0.12,0.13,0.13,0.14,0.15,0.15,0.16,0.17,0.18,0.19,0.20,0.21,0.22,0.23,0.24,0.24,0.25,0.25,0.26,0.26,0.27,0.28,0.28,0.29,0.30,0.31,0.32,0.33,0.34,0.35,0.36,0.37,0.39,0.40
Q4VC31	0.26,0.25,0.25,0.24,0.23,0.23,0.22,0.22,0.21,0.21,0.21,0.21,0.21,0.21,0.21,0.21,0.22,0.22,0.23,0.23,0.24,0.24,0.23,0.23,0.22,0.22,0.21,0.21,0.21,0.21,0.21,0.21,0.21,0.21,0.21,0.21,0.21,0.21,0.21,0.21,0.21,0.21,0.21,0.21,0.21,0.21,0.21,0.21,0.20,0.20,0.20,0.20,0.19,0.19,0.19,0.18,0.17,0.17,0.16,0.15,0.14,0.13,0.12,0.10,0.09,0.09,0.08,0.07,0.07,0.06,0.06,0.06,0.06,0.06,0.06,0.06,0.06,0.06,0.06,0.06,0.06,0.06,0.06,0.06,0.06,0.06,0.06,0.06,0.06,0.06,0.06,0.06,0.06,0.06,0.05,0.05,0.05,0.05,0.05,0.06,0.06,0.06,0.06,0.06,0.06,0.06,0.06,0.06,0.06,0.06,0.06,0.06,0.06,0.06,0.06,0.06,0.07,0.07,0.07,0.07,0.08,0.08,0.09,0.11,0.11,0.11,0.11,0.11,0.12,0.12,0.12,0.12,0.13,0.13,0.13,0.14,0.14,0.14,0.15,0.15,0.16,0.16,0.17,0.17
Q6UX53	0.07,0.07,0.07,0.07,0.07,0.07,0.07,0.07,0.07,0.07,0.07,0.07,0.07,0.07,0.07,0.07,0.07,0.07,0.07,0.07,0.07,0.06,0.06,0.06,0.06,0.06,0.06,0.06,0.06,0.06,0.06,0.06,0.06,0.06,0.06,0.06,0.06,0.06,0.06,0.06,0.06,0.06,0.06,0.06,0.07,0.07,0.08,0.08,0.09,0.09,0.09,0.09,0.09,0.09,0.09,0.08,0.08,0.08,0.08,0.08,0.08,0.08,0.08,0.08,0.08,0.08,0.07,0.07,0.07,0.07,0.07,0.07,0.07,0.07,0.07,0.07,0.07,0.07,0.07,0.07,0.07,0.07,0.06,0.06,0.06,0.06,0.05,0.05,0.04,0.03,0.03,0.03,0.03,0.03,0.03,0.03,0.03,0.03,0.03,0.03,0.03,0.03,0.03,0.03,0.03,0.03,0.03,0.03,0.03,0.03,0.03,0.02,0.02,0.02,0.02,0.02,0.02,0.02,0.02,0.02,0.02,0.02,0.02,0.02,0.02,0.02,0.02,0.02,0.02,0.02,0.02,0.02,0.02,0.02,0.02,0.02,0.02,0.02,0.02,0.02,0.02,0.02,0.02,0.02,0.02,0.02,0.02,0.02,0.02,0.02,0.02,0.02,0.02,0.02,0.02,0.02,0.02,0.02,0.03,0.03,0.03,0.03,0.03,0.03,0.03,0.03,0.03,0.03,0.03,0.03,0.03,0.03,0.04,0.04,0.04,0.04,0.04,0.04,0.04,0.04,0.04,0.05,0.05,0.05,0.05,0.05,0.05,0.05,0.05,0.05,0.05,0.05,0.05,0.05,0.05,0.05,0.05,0.05,0.05,0.04,0.04,0.04,0.04,0.04,0.04,0.04,0.04,0.05,0.05,0.05,0.05,0.06,0.06,0.06,0.06,0.06,0.06,0.06,0.06,0.06,0.06,0.06,0.06,0.06,0.06,0.06,0.06,0.06,0.06,0.06,0.06,0.06,0.06,0.06,0.07,0.07,0.07,0.07,0.07,0.07,0.08,0.08,0.08,0.08
Q96HT8	0.38,0.38,0.38,0.37,0.36,0.36,0.35,0.34,0.33,0.33,0.32,0.31,0.30,0.29,0.29,0.28,0.27,0.27,0.26,0.26,0.25,0.24,0.24,0.23,0.22,0.21,0.21,0.20,0.19,0.18,0.18,0.17,0.16,0.16,0.15,0.14,0.13,0.12,0.12,0.11,0.10,0.09,0.08,0.08,0.07,0.07,0.06,0.06,0.06,0.06,0.05,0.05,0.05,0.05,0.06,0.06,0.06,0.06,0.06,0.07,0.07,0.08,0.09,0.10,0.11,0.11,0.12,0.13,0.14,0.14,0.15,0.15,0.15,0.16,0.16,0.16,0.16,0.17,0.17,0.17,0.17,0.17,0.17,0.17,0.17,0.17,0.17,0.17,0.17,0.17,0.17,0.17,0.17,0.17,0.17,0.17,0.17,0.17,0.17,0.17,0.16,0.16,0.15,0.15,0.14,0.14,0.14,0.13,0.13,0.12,0.11,0.11,0.10,0.10,0.10,0.10,0.09,0.09,0.09,0.09,0.09,0.09,0.09,0.09,0.10,0.10,0.10
Q9NZJ7	0.71,0.71,0.71,0.71,0.71,0.71,0.71,0.72,0.71,0.72,0.71,0.71,0.71,0.71,0.71,0.71,0.71,0.71,0.71,0.71,0.70,0.70,0.70,0.70,0.70,0.70,0.70,0.69,0.69,0.69,0.69,0.69,0.69,0.69,0.69,0.68,0.68,0.68,0.67,0.67,0.67,0.67,0.67,0.66,0.66,0.66,0.66,0.66,0.66,0.66,0.66,0.66,0.66,0.66,0.66,0.65,0.65,0.64,0.63,0.62,0.61,0.60,0.59,0.58,0.57,0.56,0.55,0.54,0.52,0.51,0.49,0.48,0.46,0.45,0.43,0.42,0.40,0.39,0.37,0.36,0.34,0.33,0.31,0.30,0.28,0.27,0.25,0.24,0.22,0.21,0.19,0.18,0.16,0.15,0.14,0.13,0.12,0.11,0.10,0.10,0.10,0.09,0.09,0.09,0.09,0.09,0.09,0.09,0.09,0.10,0.10,0.10,0.10,0.10,0.10,0.10,0.10,0.10,0.10,0.10,0.10,0.10,0.10,0.10,0.10,0.10,0.10,0.10,0.10,0.10,0.10,0.10,0.10,0.10,0.09,0.09,0.09,0.09,0.09,0.08,0.08,0.08,0.08,0.08,0.08,0.08,0.08,0.08,0.08,0.08,0.08,0.09,0.09,0.10,0.11,0.12,0.13,0.14,0.15,0.16,0.18,0.19,0.20,0.22,0.23,0.23,0.24,0.24,0.25,0.25,0.26,0.26,0.26,0.26,0.26,0.26,0.27,0.27,0.27,0.27,0.27,0.27,0.27,0.27,0.27,0.26,0.26,0.26,0.26,0.25,0.25,0.25,0.24,0.23,0.23,0.22,0.21,0.20,0.19,0.18,0.16,0.15,0.14,0.12,0.11,0.10,0.09,0.09,0.08,0.08,0.08,0.07,0.07,0.08,0.08,0.08,0.08,0.08,0.08,0.08,0.08,0.08,0.08,0.08,0.08,0.08,0.08,0.08,0.08,0.08,0.08,0.08,0.08,0.08,0.08,0.08,0.08,0.08,0.08,0.08,0.08,0.08,0.08,0.08,0.08,0.08,0.08,0.08,0.07,0.07,0.07,0.07,0.07,0.07,0.07,0.07,0.07,0.08,0.08,0.09,0.09,0.10,0.11,0.12,0.13,0.14,0.15,0.16,0.17,0.18,0.19,0.20,0.21,0.23,0.24,0.25,0.26,0.27,0.28,0.29,0.30,0.31,0.32,0.32,0.33,0.33,0.34,0.34,0.35,0.35,0.35,0.35,0.36,0.36,0.36,0.35,0.35,0.35,0.35,0.34,0.34,0.33,0.32,0.31,0.30,0.29,0.28,0.27,0.26,0.25,0.23,0.22,0.21,0.19,0.18,0.17,0.16,0.15,0.14,0.13,0.12,0.11,0.11,0.10,0.10,0.09,0.09,0.08,0.08,0.08,0.08,0.07,0.07,0.07,0.06,0.06,0.06,0.06,0.06,0.05,0.05,0.05,0.05,0.05,0.05,0.05,0.05,0.06,0.06,0.06,0.06,0.06,0.06,0.07,0.07,0.07,0.07,0.08,0.08,0.08,0.09,0.10,0.11,0.12,0.13,0.14,0.15,0.17,0.18,0.18,0.18,0.19,0.19,0.19,0.20,0.20,0.21,0.21,0.22,0.23,0.23,0.24,0.25,0.26,0.26,0.27,0.28,0.29,0.30
P78417	0.11,0.10,0.10,0.10,0.09,0.09,0.09,0.09,0.08,0.08,0.08,0.08,0.08,0.08,0.07,0.07,0.07,0.07,0.07,0.07,0.06,0.05,0.04,0.03,0.03,0.03,0.02,0.02,0.02,0.02,0.02,0.02,0.02,0.02,0.02,0.02,0.02,0.02,0.02,0.02,0.02,0.02,0.02,0.02,0.02,0.02,0.02,0.02,0.02,0.02,0.02,0.02,0.02,0.02,0.02,0.02,0.02,0.02,0.02,0.02,0.02,0.02,0.02,0.02,0.02,0.02,0.02,0.02,0.02,0.02,0.02,0.02,0.02,0.02,0.02,0.02,0.02,0.02,0.02,0.02,0.02,0.02,0.02,0.02,0.02,0.02,0.02,0.02,0.02,0.02,0.02,0.02,0.02,0.02,0.02,0.02,0.02,0.02,0.02,0.02,0.02,0.02,0.02,0.02,0.02,0.02,0.02,0.02,0.02,0.03,0.03,0.03,0.03,0.04,0.04,0.05,0.05,0.06,0.06,0.06,0.06,0.06,0.06,0.06,0.06,0.06,0.06,0.06,0.06,0.06,0.06,0.06,0.06,0.06,0.06,0.06,0.06,0.06,0.06,0.06,0.06,0.06,0.06,0.06,0.06,0.06,0.06,0.06,0.06,0.06,0.06,0.06,0.05,0.05,0.05,0.04,0.04,0.03,0.03,0.03,0.02,0.02,0.02,0.02,0.03,0.03,0.03,0.03,0.03,0.03,0.03,0.03,0.03,0.03,0.03,0.03,0.03,0.03,0.03,0.03,0.03,0.03,0.03,0.03,0.03,0.03,0.03,0.03,0.03,0.03,0.03,0.03,0.03,0.03,0.03,0.03,0.03,0.03,0.04,0.04,0.04,0.04,0.04,0.04,0.04,0.04,0.04,0.04,0.04,0.04,0.04,0.04,0.04,0.04,0.04,0.04,0.04,0.05,0.05,0.05,0.05,0.05,0.05,0.05,0.05,0.06,0.06,0.06,0.06,0.06,0.06,0.06,0.06,0.06,0.06,0.06,0.07,0.06,0.06,0.06,0.06
Q9H4S2	0.50,0.50,0.50,0.50,0.49,0.49,0.48,0.48,0.48,0.47,0.47,0.47,0.47,0.47,0.46,0.46,0.46,0.46,0.46,0.46,0.46,0.46,0.46,0.46,0.46,0.46,0.46,0.46,0.45,0.45,0.45,0.44,0.44,0.44,0.43,0.43,0.42,0.42,0.41,0.41,0.40,0.40,0.40,0.39,0.39,0.40,0.40,0.40,0.41,0.41,0.41,0.40,0.40,0.40,0.41,0.41,0.41,0.41,0.41,0.41,0.41,0.41,0.41,0.41,0.41,0.41,0.41,0.42,0.42,0.42,0.42,0.42,0.43,0.43,0.43,0.44,0.44,0.45,0.45,0.46,0.46,0.47,0.47,0.47,0.47,0.47,0.48,0.48,0.48,0.48,0.48,0.48,0.49,0.49,0.50,0.50,0.50,0.50,0.50,0.51,0.51,0.51,0.50,0.50,0.50,0.50,0.49,0.49,0.49,0.48,0.48,0.48,0.48,0.48,0.48,0.48,0.48,0.48,0.49,0.49,0.49,0.49,0.49,0.49,0.49,0.49,0.49,0.48,0.48,0.47,0.46,0.45,0.44,0.42,0.41,0.40,0.38,0.37,0.36,0.35,0.33,0.32,0.31,0.30,0.29,0.28,0.27,0.27,0.26,0.25,0.24,0.23,0.22,0.21,0.20,0.18,0.17,0.16,0.15,0.13,0.12,0.11,0.09,0.08,0.07,0.06,0.05,0.04,0.03,0.03,0.02,0.02,0.02,0.02,0.02,0.02,0.02,0.02,0.02,0.02,0.02,0.02,0.02,0.02,0.02,0.03,0.03,0.04,0.05,0.07,0.08,0.09,0.10,0.11,0.13,0.14,0.16,0.17,0.18,0.20,0.21,0.23,0.24,0.26,0.27,0.28,0.29,0.30,0.32,0.33,0.34,0.36,0.37,0.38,0.39,0.41,0.42,0.43,0.44,0.46,0.47,0.48,0.49,0.50,0.51,0.51,0.52,0.52,0.52,0.52,0.52,0.52,0.52,0.52,0.51,0.51,0.50,0.50,0.49,0.49,0.48,0.47,0.47,0.46,0.46,0.46,0.45,0.45,0.45,0.45,0.45,0.44,0.44,0.43,0.43,0.43,0.42,0.42,0.42,0.41,0.40,0.40,0.40,0.40
Q16478	0.54,0.53,0.52,0.51,0.49,0.47,0.46,0.44,0.43,0.42,0.41,0.41,0.41,0.41,0.41,0.41,0.41,0.40,0.40,0.39,0.39,0.38,0.37,0.36,0.35,0.34,0.33,0.32,0.32,0.31,0.30,0.29,0.29,0.28,0.27,0.27,0.26,0.26,0.26,0.25,0.24,0.23,0.23,0.22,0.22,0.22,0.22,0.22,0.22,0.22,0.23,0.23,0.22,0.22,0.21,0.20,0.19,0.19,0.18,0.18,0.17,0.17,0.17,0.17,0.17,0.17,0.17,0.17,0.17,0.17,0.17,0.17,0.17,0.16,0.16,0.15,0.14,0.13,0.12,0.12,0.11,0.10,0.10,0.10,0.10,0.10,0.10,0.10,0.10,0.10,0.10,0.10,0.10,0.10,0.10,0.10,0.10,0.10,0.10,0.10,0.10,0.10,0.11,0.11,0.12,0.13,0.14,0.15,0.16,0.17,0.18,0.19,0.19,0.20,0.20,0.20,0.20,0.20,0.19,0.19,0.19,0.19,0.19,0.19,0.19,0.19,0.19,0.19,0.19,0.19,0.19,0.19,0.19,0.19,0.19,0.20,0.20,0.21,0.21,0.22,0.22,0.21,0.21,0.21,0.20,0.19,0.18,0.18,0.17,0.16,0.15,0.14,0.14,0.13,0.13,0.13,0.13,0.13,0.13,0.13,0.13,0.14,0.14,0.14,0.15,0.15,0.15,0.15,0.16,0.16,0.16,0.15,0.15,0.16,0.16,0.16,0.16,0.15,0.15,0.14,0.14,0.14,0.14,0.14,0.15,0.15,0.15,0.15,0.15,0.15,0.15,0.15,0.15,0.15,0.15,0.15,0.15,0.15,0.15,0.15,0.15,0.15,0.14,0.14,0.14,0.13,0.13,0.13,0.12,0.12,0.12,0.13,0.13,0.13,0.13,0.13,0.13,0.13,0.14,0.14,0.14,0.14,0.14,0.14,0.13,0.13,0.13,0.13,0.13,0.13,0.13,0.13,0.13,0.13,0.13,0.14,0.14,0.15,0.15,0.16,0.16,0.16,0.17,0.17,0.17,0.17,0.17,0.17,0.16,0.16,0.16,0.16,0.16,0.16,0.16,0.16,0.16,0.15,0.15,0.14,0.14,0.14,0.14,0.14,0.14,0.15,0.15,0.15,0.15,0.16,0.16,0.16,0.17,0.17,0.18,0.18,0.18,0.18,0.18,0.18,0.17,0.17,0.16,0.16,0.16,0.16,0.16,0.16,0.16,0.16,0.16,0.16,0.15,0.15,0.15,0.15,0.15,0.15,0.15,0.16,0.16,0.16,0.16,0.16,0.16,0.16,0.17,0.17,0.17,0.17,0.16,0.16,0.15,0.15,0.14,0.14,0.13,0.13,0.12,0.12,0.12,0.12,0.12,0.12,0.12,0.12,0.12,0.12,0.13,0.13,0.13,0.13,0.13,0.13,0.13,0.13,0.13,0.13,0.13,0.13,0.12,0.12,0.12,0.12,0.12,0.12,0.12,0.12,0.11,0.11,0.11,0.11,0.11,0.11,0.11,0.10,0.10,0.10,0.10,0.10,0.11,0.11,0.11,0.12,0.12,0.12,0.12,0.12,0.12,0.12,0.12,0.12,0.12,0.12,0.12,0.12,0.13,0.13,0.13,0.14,0.15,0.16,0.17,0.18,0.19,0.20,0.21,0.22,0.23,0.23,0.24,0.25,0.25,0.26,0.27,0.27,0.27,0.27,0.27,0.26,0.26,0.26,0.25,0.25,0.24,0.24,0.24,0.24,0.24,0.23,0.23,0.24,0.24,0.24,0.24,0.24,0.24,0.24,0.24,0.23,0.23,0.22,0.21,0.20,0.19,0.18,0.16,0.15,0.14,0.12,0.11,0.10,0.10,0.09,0.08,0.08,0.08,0.08,0.08,0.08,0.08,0.08,0.08,0.08,0.08,0.08,0.08,0.08,0.08,0.09,0.09,0.09,0.09,0.09,0.09,0.09,0.09,0.09,0.09,0.09,0.09,0.09,0.09,0.09,0.09,0.10,0.10,0.10,0.10,0.10,0.11,0.11,0.11,0.11,0.11,0.11,0.11,0.11,0.11,0.11,0.10,0.10,0.10,0.10,0.11,0.11,0.11,0.11,0.11,0.11,0.11,0.10,0.10,0.10,0.10,0.10,0.09,0.09,0.09,0.08,0.08,0.08,0.08,0.08,0.08,0.08,0.08,0.09,0.10,0.10,0.11,0.12,0.12,0.12,0.13,0.13,0.13,0.14,0.14,0.14,0.14,0.14,0.15,0.15,0.14,0.14,0.14,0.14,0.14,0.14,0.14,0.14,0.14,0.14,0.14,0.14,0.14,0.14,0.14,0.14,0.14,0.14,0.15,0.15,0.15,0.15,0.15,0.15,0.14,0.14,0.13,0.12,0.12,0.12,0.12,0.12,0.12,0.13,0.13,0.14,0.14,0.15,0.16,0.16,0.17,0.17,0.18,0.18,0.18,0.19,0.19,0.19,0.19,0.19,0.19,0.19,0.20,0.20,0.20,0.20,0.20,0.20,0.20,0.20,0.20,0.20,0.21,0.21,0.21,0.21,0.21,0.21,0.21,0.21,0.20,0.20,0.19,0.19,0.18,0.17,0.17,0.16,0.15,0.14,0.14,0.13,0.12,0.12,0.12,0.12,0.11,0.11,0.11,0.11,0.11,0.11,0.11,0.11,0.11,0.11,0.11,0.12,0.12,0.12,0.13,0.13,0.14,0.15,0.15,0.15,0.16,0.16,0.16,0.16,0.16,0.16,0.16,0.16,0.16,0.16,0.16,0.16,0.16,0.16,0.16,0.16,0.16,0.16,0.16,0.16,0.17,0.17,0.17,0.17,0.17,0.17,0.17,0.17,0.17,0.17,0.17,0.17,0.16,0.16,0.15,0.14,0.14,0.13,0.12,0.11,0.10,0.10,0.09,0.09,0.09,0.09,0.09,0.09,0.09,0.09,0.09,0.09,0.09,0.09,0.09,0.09,0.09,0.09,0.09,0.09,0.08,0.08,0.08,0.08,0.08,0.08,0.08,0.08,0.08,0.08,0.07,0.07,0.07,0.07,0.07,0.07,0.07,0.08,0.08,0.08,0.08,0.08,0.08,0.08,0.09,0.09,0.09,0.09,0.09,0.09,0.09,0.09,0.09,0.09,0.09,0.09,0.09,0.09,0.09,0.09,0.08,0.09,0.09,0.09,0.09,0.10,0.10,0.10,0.11,0.11,0.11,0.11,0.11,0.11,0.11,0.11,0.11,0.11,0.11,0.11,0.11,0.11,0.10,0.10,0.10,0.10,0.10,0.10,0.10,0.10,0.09,0.09,0.09,0.10,0.10,0.11,0.11,0.12,0.13,0.14,0.15,0.16,0.17,0.18,0.18,0.19,0.19,0.19,0.20,0.20,0.20,0.21,0.21,0.22,0.22,0.22,0.22,0.22,0.22,0.23,0.23,0.23,0.23,0.23,0.23,0.23,0.23,0.23,0.23,0.23,0.23,0.23,0.23,0.23,0.22,0.22,0.22,0.21,0.21,0.21,0.20,0.20,0.20,0.19,0.19,0.19,0.19,0.19,0.19,0.19,0.19,0.19,0.19,0.19,0.20,0.20,0.20,0.21,0.21,0.21,0.22,0.22,0.23,0.24,0.25,0.26,0.27,0.28,0.29,0.31,0.32,0.33,0.35,0.36,0.37,0.39,0.40,0.41,0.42,0.43,0.44,0.45,0.46,0.46,0.47,0.47,0.48,0.49,0.49,0.49,0.50,0.51,0.52,0.53,0.53,0.54,0.55,0.56,0.57,0.58,0.58,0.59,0.60,0.61,0.62,0.63,0.63,0.63,0.64,0.64,0.64,0.64,0.64,0.64,0.65,0.65,0.65,0.65,0.65,0.66,0.66,0.66,0.66,0.66,0.66,0.66,0.66,0.66,0.66,0.67,0.67,0.67,0.67,0.67,0.67,0.67,0.67,0.67,0.67,0.67,0.67,0.67,0.67,0.67,0.66,0.66,0.66,0.65,0.65,0.65,0.65,0.64,0.64,0.64,0.64,0.64,0.64,0.64,0.64,0.63,0.63,0.63,0.63,0.63,0.63,0.63,0.63,0.63,0.63,0.63,0.63,0.63,0.62,0.62,0.62,0.62,0.62,0.62,0.62,0.61,0.61,0.61,0.61,0.61,0.61,0.61,0.61,0.62,0.62,0.62,0.62,0.62,0.62,0.62,0.62,0.62,0.62,0.62,0.62,0.62,0.62,0.62,0.62,0.62,0.62,0.62,0.62,0.62,0.62,0.62
O60443	0.17,0.17,0.16,0.16,0.16,0.16,0.16,0.16,0.16,0.16,0.16,0.16,0.16,0.16,0.15,0.15,0.15,0.15,0.15,0.15,0.15,0.15,0.15,0.16,0.16,0.16,0.16,0.16,0.16,0.16,0.16,0.16,0.16,0.16,0.16,0.15,0.15,0.15,0.14,0.14,0.15,0.14,0.15,0.15,0.15,0.15,0.15,0.15,0.15,0.15,0.15,0.15,0.15,0.15,0.15,0.15,0.15,0.15,0.16,0.16,0.16,0.17,0.17,0.18,0.19,0.19,0.20,0.21,0.22,0.24,0.25,0.26,0.28,0.29,0.31,0.32,0.34,0.35,0.37,0.38,0.40,0.41,0.43,0.44,0.45,0.46,0.47,0.48,0.49,0.50,0.51,0.52,0.52,0.53,0.53,0.53,0.53,0.53,0.53,0.53,0.52,0.51,0.50,0.49,0.48,0.47,0.46,0.45,0.43,0.42,0.40,0.39,0.37,0.36,0.34,0.33,0.31,0.29,0.28,0.26,0.25,0.24,0.22,0.21,0.20,0.19,0.18,0.17,0.16,0.15,0.15,0.14,0.13,0.13,0.13,0.12,0.12,0.12,0.12,0.12,0.12,0.12,0.12,0.12,0.12,0.12,0.12,0.12,0.13,0.13,0.14,0.14,0.15,0.15,0.16,0.17,0.18,0.19,0.20,0.21,0.22,0.23,0.24,0.25,0.26,0.26,0.27,0.27,0.28,0.28,0.28,0.28,0.28,0.28,0.29,0.30,0.31,0.32,0.33,0.34,0.35,0.37,0.38,0.39,0.39,0.40,0.40,0.41,0.41,0.41,0.40,0.40,0.40,0.39,0.38,0.38,0.37,0.36,0.35,0.33,0.32,0.31,0.30,0.29,0.28,0.27,0.26,0.25,0.25,0.24,0.23,0.23,0.22,0.21,0.21,0.20,0.20,0.19,0.19,0.18,0.17,0.16,0.15,0.14,0.14,0.13,0.14,0.14,0.15,0.16,0.18,0.19,0.20,0.22,0.23,0.25,0.26,0.27,0.29,0.30,0.31,0.32,0.34,0.35,0.36,0.37,0.39,0.40,0.41,0.42,0.44,0.45,0.46,0.48,0.49,0.51,0.52,0.53,0.54,0.54,0.54,0.55,0.55,0.55,0.56,0.56,0.56,0.56,0.55,0.54,0.53,0.52,0.50,0.49,0.48,0.47,0.45,0.44,0.43,0.41,0.40,0.39,0.38,0.37,0.35,0.34,0.33,0.32,0.30,0.29,0.28,0.26,0.25,0.23,0.22,0.21,0.19,0.18,0.17,0.15,0.15,0.14,0.14,0.13,0.13,0.12,0.12,0.11,0.11,0.11,0.11,0.11,0.11,0.11,0.11,0.11,0.11,0.12,0.13,0.13,0.14,0.15,0.16,0.16,0.17,0.18,0.18,0.18,0.18,0.19,0.19,0.19,0.19,0.19,0.19,0.19,0.19,0.19,0.19,0.19,0.19,0.19,0.19,0.19,0.19,0.20,0.20,0.21,0.22,0.23,0.24,0.25,0.26,0.26,0.27,0.28,0.28,0.28,0.28,0.28,0.27,0.26,0.26,0.25,0.24,0.24,0.23,0.22,0.22,0.22,0.22,0.22,0.22,0.22,0.22,0.22,0.22,0.23,0.23,0.23,0.23,0.23,0.23,0.23,0.23,0.23,0.22,0.22,0.21,0.20,0.19,0.18,0.17,0.15,0.14,0.13,0.12,0.11,0.11,0.11,0.10,0.10,0.10,0.11,0.11,0.11,0.11,0.11,0.11,0.11,0.12,0.12,0.12,0.12,0.12,0.12,0.12,0.11,0.11,0.11,0.11,0.11,0.11,0.11,0.11,0.11,0.12,0.12,0.12,0.12,0.12,0.12,0.12,0.12,0.12,0.13,0.13,0.13,0.13,0.13,0.13,0.13,0.13,0.13,0.13,0.13,0.13,0.13,0.13,0.13,0.13,0.14,0.15,0.15,0.16,0.16,0.16,0.16,0.16,0.16,0.16,0.16,0.16,0.16,0.16,0.16,0.15,0.15,0.15,0.15,0.15,0.15,0.16,0.16,0.18,0.19,0.19,0.19,0.19,0.20,0.20,0.20,0.20,0.20,0.20,0.21,0.21,0.22,0.22,0.22,0.22,0.22,0.21,0.21,0.20,0.19
Q9C0E4	0.64,0.65,0.65,0.64,0.64,0.65,0.65,0.65,0.65,0.64,0.64,0.64,0.65,0.65,0.65,0.65,0.64,0.64,0.63,0.63,0.62,0.61,0.61,0.60,0.59,0.58,0.56,0.55,0.54,0.53,0.51,0.50,0.49,0.48,0.47,0.47,0.46,0.45,0.44,0.43,0.41,0.40,0.39,0.38,0.37,0.35,0.34,0.33,0.32,0.31,0.30,0.29,0.28,0.27,0.25,0.24,0.23,0.22,0.21,0.21,0.20,0.20,0.19,0.19,0.18,0.18,0.18,0.18,0.18,0.18,0.18,0.18,0.18,0.18,0.18,0.17,0.17,0.17,0.17,0.16,0.16,0.16,0.16,0.16,0.17,0.17,0.16,0.16,0.16,0.16,0.15,0.15,0.15,0.15,0.15,0.15,0.15,0.15,0.16,0.16,0.16,0.15,0.15,0.15,0.15,0.15,0.15,0.15,0.15,0.15,0.15,0.16,0.16,0.17,0.18,0.19,0.20,0.20,0.21,0.22,0.23,0.23,0.23,0.23,0.23,0.23,0.23,0.23,0.23,0.23,0.23,0.23,0.23,0.23,0.24,0.24,0.24,0.24,0.24,0.23,0.23,0.23,0.23,0.23,0.23,0.24,0.24,0.25,0.25,0.26,0.26,0.26,0.26,0.26,0.25,0.25,0.24,0.23,0.22,0.21,0.20,0.20,0.20,0.19,0.19,0.19,0.19,0.19,0.20,0.20,0.20,0.20,0.20,0.20,0.20,0.20,0.19,0.19,0.19,0.19,0.19,0.19,0.19,0.19,0.19,0.19,0.19,0.19,0.19,0.18,0.18,0.17,0.17,0.16,0.16,0.16,0.16,0.16,0.16,0.16,0.16,0.16,0.16,0.16,0.16,0.16,0.16,0.16,0.16,0.16,0.16,0.15,0.15,0.16,0.16,0.16,0.17,0.17,0.18,0.19,0.19,0.20,0.21,0.21,0.21,0.22,0.22,0.22,0.21,0.21,0.21,0.21,0.21,0.21,0.22,0.22,0.23,0.23,0.23,0.23,0.23,0.23,0.23,0.23,0.23,0.23,0.24,0.24,0.25,0.26,0.26,0.27,0.27,0.27,0.27,0.27,0.26,0.26,0.25,0.24,0.24,0.23,0.23,0.22,0.22,0.21,0.21,0.21,0.21,0.21,0.21,0.22,0.21,0.21,0.21,0.20,0.20,0.20,0.19,0.19,0.19,0.19,0.19,0.19,0.19,0.19,0.20,0.19,0.19,0.18,0.17,0.17,0.17,0.16,0.16,0.17,0.17,0.17,0.17,0.17,0.17,0.18,0.18,0.18,0.17,0.17,0.17,0.17,0.17,0.17,0.18,0.18,0.19,0.20,0.21,0.23,0.24,0.26,0.27,0.28,0.30,0.31,0.32,0.34,0.35,0.36,0.37,0.38,0.39,0.41,0.42,0.44,0.45,0.46,0.47,0.49,0.50,0.51,0.52,0.53,0.54,0.55,0.56,0.58,0.59,0.60,0.61,0.62,0.63,0.65,0.66,0.66,0.67,0.67,0.67,0.67,0.68,0.67,0.67,0.67,0.67,0.67,0.67,0.67,0.67,0.67,0.67,0.67,0.67,0.67,0.67,0.67,0.66,0.66,0.66,0.66,0.66,0.66,0.66,0.66,0.66,0.66,0.66,0.66,0.66,0.66,0.67,0.67,0.67,0.67,0.67,0.67,0.67,0.67,0.67,0.67,0.67,0.67,0.67,0.67,0.67,0.67,0.67,0.67,0.67,0.67,0.67,0.67,0.67,0.67,0.67,0.67,0.67,0.67,0.67,0.67,0.68,0.68,0.68,0.68,0.67,0.67,0.66,0.65,0.65,0.65,0.64,0.64,0.63,0.63,0.62,0.61,0.59,0.58,0.57,0.56,0.54,0.53,0.52,0.51,0.50,0.50,0.49,0.48,0.48,0.47,0.46,0.45,0.44,0.42,0.41,0.40,0.39,0.39,0.38,0.37,0.37,0.36,0.36,0.35,0.34,0.34,0.34,0.33,0.33,0.32,0.31,0.30,0.30,0.29,0.29,0.29,0.29,0.29,0.29,0.29,0.30,0.30,0.30,0.30,0.30,0.30,0.30,0.29,0.29,0.28,0.28,0.27,0.27,0.27,0.27,0.27,0.27,0.26,0.26,0.25,0.25,0.25,0.25,0.24,0.24,0.24,0.23,0.23,0.22,0.22,0.22,0.22,0.22,0.22,0.22,0.22,0.22,0.22,0.22,0.22,0.22,0.22,0.21,0.21,0.21,0.21,0.21,0.21,0.21,0.21,0.21,0.22,0.23,0.23,0.24,0.25,0.25,0.26,0.26,0.26,0.25,0.25,0.25,0.24,0.24,0.25,0.25,0.25,0.26,0.26,0.27,0.27,0.27,0.27,0.27,0.27,0.27,0.27,0.27,0.28,0.29,0.29,0.30,0.31,0.32,0.32,0.32,0.32,0.32,0.32,0.32,0.31,0.31,0.30,0.30,0.29,0.29,0.28,0.28,0.28,0.28,0.29,0.29,0.29,0.29,0.29,0.29,0.28,0.27,0.27,0.27,0.26,0.26,0.26,0.26,0.26,0.26,0.26,0.27,0.27,0.26,0.26,0.26,0.25,0.24,0.24,0.24,0.24,0.24,0.24,0.24,0.24,0.25,0.25,0.25,0.25,0.25,0.25,0.25,0.25,0.25,0.25,0.25,0.25,0.26,0.26,0.27,0.28,0.29,0.30,0.31,0.32,0.33,0.34,0.34,0.35,0.35,0.35,0.35,0.34,0.33,0.33,0.32,0.32,0.32,0.32,0.32,0.32,0.32,0.32,0.32,0.32,0.31,0.31,0.31,0.30,0.30,0.30,0.31,0.31,0.32,0.32,0.32,0.31,0.31,0.30,0.29,0.28,0.27,0.26,0.25,0.24,0.23,0.22,0.21,0.21,0.20,0.20,0.20,0.20,0.20,0.20,0.20,0.20,0.20,0.20,0.19,0.19,0.18,0.18,0.18,0.18,0.18,0.18,0.19,0.19,0.19,0.19,0.19,0.19,0.18,0.18,0.17,0.17,0.17,0.17,0.17,0.17,0.17,0.17,0.18,0.18,0.17,0.17,0.17,0.17,0.17,0.17,0.17,0.17,0.17,0.18,0.19,0.20,0.22,0.23,0.24,0.26,0.27,0.29,0.30,0.31,0.33,0.34,0.35,0.36,0.37,0.38,0.39,0.40,0.41,0.42,0.43,0.44,0.45,0.46,0.48,0.49,0.50,0.51,0.52,0.53,0.55,0.56,0.57,0.58,0.60,0.61,0.62,0.63,0.64,0.65,0.65,0.65,0.65,0.65,0.65,0.65,0.65,0.65,0.64,0.64,0.64,0.64,0.64,0.64,0.64,0.64,0.64,0.64,0.65,0.65,0.65,0.65,0.65,0.65,0.66,0.66,0.66,0.66,0.66,0.66,0.67,0.67,0.67,0.67,0.67,0.67,0.67,0.67,0.68,0.68,0.68,0.68,0.68,0.68,0.69,0.69,0.69,0.69,0.68,0.69,0.69,0.68,0.69,0.69,0.69,0.69,0.69,0.69,0.69,0.69,0.69,0.69,0.69,0.69,0.69,0.69,0.69,0.69,0.68,0.68,0.68,0.68,0.68,0.68,0.68,0.68,0.68,0.67,0.67,0.67,0.67,0.67,0.67,0.67,0.66,0.66,0.66,0.66,0.67,0.66,0.66,0.66,0.65,0.65,0.64,0.64,0.64,0.63,0.63,0.63,0.62,0.62,0.62,0.62,0.62,0.61,0.61,0.61,0.60,0.60,0.60,0.59,0.59,0.58,0.58,0.57,0.57,0.57,0.56,0.56,0.56,0.56,0.56,0.56,0.56,0.56,0.56,0.56,0.56,0.56,0.56,0.56,0.57,0.57,0.57,0.58,0.58,0.59,0.59,0.59,0.60,0.60,0.60,0.60,0.61,0.61,0.61,0.61,0.61,0.62,0.62,0.62,0.63,0.63,0.63,0.64,0.64,0.64,0.64,0.63,0.63,0.62,0.60,0.59,0.58,0.57,0.55,0.54,0.53,0.52,0.51,0.50,0.49,0.48,0.47,0.46,0.44,0.43,0.42,0.40,0.39,0.38,0.37,0.36,0.35,0.34,0.33,0.32,0.31,0.29,0.28,0.27,0.26,0.25,0.24,0.22,0.21,0.20,0.19,0.19,0.18,0.18,0.18,0.18,0.18,0.18,0.18,0.18,0.18,0.18,0.18,0.17,0.17,0.16,0.16,0.16,0.16,0.17,0.17,0.17,0.17,0.17,0.17,0.17,0.16,0.16,0.16,0.16,0.16,0.16,0.16,0.16,0.16,0.17,0.17,0.16,0.16,0.16,0.16,0.16,0.16,0.16,0.16,0.16,0.17,0.18,0.19,0.21,0.22,0.23,0.25,0.26,0.28,0.29,0.30,0.31,0.32,0.34,0.35,0.36,0.37,0.38,0.39,0.40,0.41,0.42,0.42,0.43,0.44,0.45,0.45,0.46,0.47,0.48,0.49,0.50,0.51,0.52,0.54,0.55,0.57,0.59,0.61,0.63,0.64
P51858	0.21,0.21,0.20,0.19,0.19,0.18,0.18,0.17,0.17,0.16,0.16,0.16,0.16,0.16,0.16,0.17,0.17,0.17,0.18,0.18,0.18,0.17,0.16,0.15,0.14,0.13,0.12,0.11,0.11,0.11,0.10,0.10,0.10,0.10,0.10,0.10,0.10,0.11,0.11,0.11,0.11,0.11,0.11,0.11,0.11,0.11,0.11,0.11,0.11,0.11,0.11,0.11,0.11,0.11,0.11,0.10,0.10,0.09,0.09,0.08,0.08,0.07,0.07,0.06,0.06,0.06,0.06,0.06,0.06,0.06,0.06,0.06,0.06,0.06,0.06,0.07,0.07,0.08,0.09,0.10,0.11,0.12,0.13,0.14,0.16,0.17,0.18,0.20,0.21,0.22,0.23,0.24,0.26,0.27,0.28,0.29,0.30,0.31,0.32,0.33,0.34,0.35,0.36,0.37,0.38,0.39,0.40,0.42,0.43,0.44,0.45,0.46,0.47,0.48,0.48,0.49,0.50,0.50,0.50,0.50,0.49,0.49,0.48,0.48,0.48,0.47,0.47,0.46,0.46,0.45,0.45,0.45,0.45,0.45,0.44,0.44,0.44,0.44,0.44,0.44,0.44,0.43,0.43,0.43,0.43,0.44,0.44,0.44,0.44,0.44,0.44,0.44,0.44,0.44,0.44,0.44,0.45,0.45,0.45,0.46,0.46,0.47,0.47,0.48,0.48,0.48,0.49,0.49,0.49,0.49,0.49,0.50,0.50,0.50,0.50,0.50,0.49,0.50,0.50,0.50,0.49,0.50,0.49,0.49,0.49,0.49,0.49,0.49,0.49,0.49,0.49,0.49,0.49,0.49,0.49,0.49,0.49,0.48,0.48,0.48,0.48,0.48,0.48,0.47,0.47,0.47,0.46,0.46,0.46,0.46,0.45,0.45,0.45,0.44,0.44,0.44,0.43,0.43,0.43,0.43,0.43,0.43,0.42,0.42,0.42,0.42,0.42,0.42,0.42,0.42,0.42,0.41,0.41,0.41,0.40,0.40,0.40,0.40,0.39,0.39
Q96MH2	0.44,0.44,0.44,0.44,0.45,0.44,0.45,0.45,0.45,0.45,0.45,0.45,0.46,0.46,0.46,0.46,0.46,0.46,0.46,0.47,0.47,0.47,0.47,0.47,0.48,0.48,0.49,0.49,0.50,0.50,0.50,0.51,0.51,0.51,0.52,0.52,0.52,0.52,0.53,0.53,0.54,0.54,0.54,0.55,0.55,0.55,0.56,0.56,0.56,0.56,0.57,0.57,0.57,0.57,0.57,0.57,0.57,0.58,0.58,0.58,0.58,0.58,0.58,0.58,0.59,0.58,0.58,0.58,0.57,0.57,0.56,0.56,0.55,0.54,0.54,0.53,0.53,0.52,0.51,0.51,0.50,0.48,0.47,0.46,0.44,0.43,0.42,0.41,0.39,0.38,0.37,0.36,0.35,0.33,0.32,0.31,0.30,0.29,0.28,0.27,0.25,0.24,0.23,0.22,0.20,0.19,0.18,0.17,0.17,0.16,0.15,0.14,0.14,0.13,0.12,0.12,0.11,0.10,0.10,0.09,0.09,0.09,0.09,0.09,0.09,0.09,0.09,0.10,0.10,0.10,0.10,0.11,0.12,0.12,0.13,0.14,0.15,0.15,0.16,0.17,0.18,0.19,0.20,0.21,0.22,0.23,0.24,0.25,0.27,0.28,0.29,0.30,0.31,0.32,0.33,0.34,0.35,0.36,0.37,0.37,0.38,0.39,0.40,0.40,0.41,0.41,0.41,0.41,0.41,0.41,0.40,0.40,0.39,0.39,0.38,0.37,0.36,0.35,0.34,0.33,0.32,0.31,0.30,0.29,0.27,0.26,0.25,0.24,0.23,0.21,0.20,0.19,0.18,0.16,0.15,0.14,0.13,0.12,0.11,0.10,0.09,0.08,0.07,0.06,0.05,0.04,0.04,0.03,0.03,0.03,0.03,0.02,0.02,0.02,0.02,0.03,0.03,0.03,0.03,0.04,0.04,0.04,0.05,0.05,0.06,0.06,0.06,0.06,0.07,0.07,0.07,0.07,0.07,0.07,0.07,0.07,0.07,0.07,0.07,0.07,0.07,0.07,0.07,0.07,0.07,0.07,0.07,0.07,0.07,0.07,0.07,0.07,0.08,0.08,0.09,0.09,0.10,0.11,0.12,0.13,0.14,0.14,0.15,0.16,0.16,0.17,0.17,0.18,0.18,0.18,0.18,0.19,0.19,0.20,0.20,0.21,0.22,0.22,0.23,0.24,0.25,0.25,0.26,0.27,0.29,0.30
Q6MZM0	0.63,0.62,0.62,0.60,0.58,0.56,0.54,0.52,0.51,0.49,0.48,0.46,0.45,0.44,0.42,0.41,0.40,0.39,0.38,0.37,0.37,0.35,0.34,0.32,0.31,0.30,0.28,0.27,0.25,0.24,0.23,0.22,0.21,0.20,0.19,0.18,0.17,0.16,0.15,0.13,0.12,0.11,0.10,0.09,0.08,0.08,0.08,0.08,0.08,0.08,0.09,0.09,0.09,0.09,0.09,0.09,0.09,0.09,0.09,0.09,0.09,0.08,0.08,0.08,0.08,0.08,0.08,0.08,0.08,0.08,0.07,0.07,0.07,0.07,0.06,0.06,0.06,0.05,0.05,0.05,0.04,0.04,0.04,0.04,0.04,0.04,0.04,0.04,0.04,0.04,0.04,0.03,0.03,0.03,0.03,0.03,0.03,0.03,0.03,0.03,0.03,0.04,0.04,0.04,0.04,0.04,0.04,0.03,0.04,0.04,0.04,0.04,0.04,0.04,0.04,0.04,0.04,0.04,0.04,0.04,0.04,0.04,0.05,0.05,0.05,0.05,0.06,0.06,0.06,0.06,0.06,0.06,0.06,0.06,0.06,0.06,0.06,0.07,0.07,0.07,0.07,0.07,0.06,0.06,0.06,0.06,0.06,0.06,0.07,0.07,0.07,0.07,0.07,0.07,0.07,0.07,0.07,0.07,0.07,0.07,0.07,0.07,0.06,0.06,0.06,0.06,0.05,0.05,0.05,0.05,0.05,0.05,0.05,0.05,0.05,0.05,0.05,0.05,0.05,0.05,0.05,0.05,0.05,0.05,0.05,0.05,0.05,0.05,0.05,0.05,0.05,0.04,0.04,0.04,0.05,0.05,0.05,0.05,0.06,0.06,0.06,0.06,0.06,0.06,0.06,0.06,0.06,0.06,0.06,0.06,0.05,0.05,0.05,0.05,0.05,0.05,0.05,0.05,0.05,0.05,0.05,0.05,0.05,0.05,0.05,0.05,0.05,0.05,0.05,0.05,0.05,0.05,0.05,0.05,0.05,0.05,0.04,0.04,0.04,0.04,0.04,0.04,0.04,0.04,0.04,0.04,0.04,0.05,0.05,0.05,0.05,0.05,0.05,0.05,0.05,0.05,0.05,0.05,0.05,0.05,0.05,0.05,0.05,0.05,0.05,0.05,0.05,0.05,0.05,0.05,0.05,0.05,0.05,0.05,0.05,0.04,0.04,0.04,0.04,0.04,0.04,0.04,0.04,0.04,0.04,0.04,0.04,0.04,0.04,0.04,0.04,0.04,0.04,0.04,0.04,0.04,0.04,0.04,0.04,0.04,0.04,0.04,0.04,0.04,0.04,0.04,0.04,0.04,0.04,0.04,0.04,0.04,0.04,0.04,0.04,0.04,0.04,0.04,0.04,0.04,0.04,0.04,0.04,0.04,0.04,0.04,0.04,0.04,0.04,0.04,0.04,0.04,0.04,0.04,0.05,0.05,0.05,0.04,0.04,0.05,0.05,0.05,0.05,0.05,0.05,0.05,0.05,0.06,0.07,0.08,0.09,0.09,0.10,0.11,0.11,0.11,0.11,0.11,0.11,0.11,0.11,0.11,0.11,0.11,0.11,0.11,0.11,0.11,0.10,0.10,0.10,0.10,0.10,0.10,0.10,0.10,0.10,0.10,0.10,0.10,0.10,0.10,0.10,0.11,0.10,0.10,0.10,0.10,0.09,0.09,0.08,0.07,0.07,0.06,0.06,0.05,0.05,0.05,0.05,0.05,0.05,0.05,0.06,0.06,0.06,0.06,0.06,0.06,0.06,0.06,0.06,0.06,0.06,0.06,0.06,0.06,0.06,0.06,0.06,0.06,0.06,0.05,0.05,0.05,0.05,0.05,0.06,0.06,0.06,0.06,0.06,0.06,0.06,0.06,0.06,0.06,0.05,0.05,0.05,0.05,0.05,0.05,0.05,0.05,0.05,0.05,0.05,0.05,0.05,0.05,0.05,0.05,0.05,0.05,0.05,0.05,0.05,0.05,0.05,0.04,0.04,0.04,0.04,0.04,0.04,0.04,0.04,0.04,0.03,0.03,0.03,0.03,0.03,0.03,0.03,0.03,0.03,0.03,0.04,0.04,0.04,0.04,0.04,0.04,0.04,0.05,0.05,0.05,0.05,0.05,0.05,0.05,0.05,0.05,0.05,0.05,0.05,0.05,0.05,0.05,0.05,0.05,0.05,0.05,0.05,0.05,0.05,0.05,0.05,0.05,0.06,0.05,0.05,0.05,0.05,0.05,0.05,0.05,0.05,0.05,0.05,0.04,0.04,0.04,0.04,0.04,0.04,0.04,0.04,0.04,0.04,0.04,0.04,0.04,0.04,0.04,0.04,0.04,0.04,0.04,0.04,0.04,0.04,0.04,0.04,0.03,0.03,0.04,0.04,0.04,0.04,0.04,0.04,0.04,0.04,0.04,0.04,0.04,0.04,0.04,0.04,0.04,0.04,0.04,0.04,0.04,0.04,0.04,0.04,0.04,0.04,0.04,0.04,0.04,0.04,0.04,0.04,0.04,0.04,0.05,0.05,0.05,0.05,0.05,0.05,0.06,0.06,0.06,0.06,0.06,0.06,0.06,0.06,0.06,0.06,0.06,0.06,0.06,0.06,0.06,0.06,0.06,0.06,0.06,0.06,0.06,0.06,0.06,0.06,0.06,0.06,0.06,0.06,0.06,0.06,0.06,0.06,0.06,0.06,0.06,0.06,0.06,0.06,0.06,0.05,0.05,0.05,0.04,0.04,0.04,0.04,0.04,0.04,0.04,0.04,0.04,0.04,0.04,0.04,0.04,0.04,0.04,0.04,0.04,0.04,0.04,0.04,0.05,0.05,0.05,0.05,0.05,0.05,0.05,0.05,0.05,0.05,0.05,0.05,0.05,0.05,0.05,0.05,0.05,0.05,0.05,0.05,0.05,0.05,0.05,0.06,0.06,0.06,0.06,0.06,0.06,0.06,0.06,0.06,0.06,0.06,0.06,0.06,0.06,0.06,0.06,0.06,0.06,0.06,0.06,0.06,0.05,0.05,0.05,0.05,0.05,0.05,0.05,0.06,0.06,0.07,0.08,0.09,0.10,0.11,0.12,0.13,0.14,0.15,0.15,0.15,0.15,0.15,0.15,0.15,0.15,0.15,0.15,0.14,0.14,0.14,0.14,0.14,0.14,0.14,0.14,0.14,0.14,0.14,0.14,0.15,0.15,0.16,0.16,0.17,0.18,0.19,0.20,0.21,0.22,0.23,0.23,0.24,0.23,0.23,0.22,0.21,0.21,0.20,0.19,0.19,0.19,0.19,0.19,0.19,0.19,0.19,0.19,0.19,0.19,0.19,0.19,0.19,0.19,0.19,0.19,0.19,0.19,0.19,0.19,0.19,0.18,0.18,0.17,0.17,0.16,0.15,0.14,0.13,0.12,0.11,0.10,0.09,0.08,0.07,0.06,0.06,0.06,0.06,0.05,0.05,0.05,0.05,0.05,0.05,0.05,0.05,0.05,0.05,0.05,0.05,0.05,0.05,0.05,0.05,0.05,0.05,0.05,0.05,0.05,0.05,0.05,0.05,0.05,0.05,0.05,0.05,0.05,0.05,0.05,0.05,0.05,0.05,0.05,0.05,0.06,0.06,0.07,0.07,0.08,0.08,0.09,0.09,0.10,0.10,0.10,0.10,0.10,0.10,0.10,0.09,0.09,0.09,0.09,0.09,0.10,0.10,0.10,0.10,0.10,0.10,0.10,0.10,0.10,0.10,0.10,0.10,0.10,0.10,0.10,0.10,0.10,0.10,0.10,0.10,0.09,0.09,0.08,0.08,0.07,0.07,0.06,0.06,0.05,0.05,0.05,0.05,0.05,0.05,0.05,0.05,0.05,0.05,0.05,0.05,0.05,0.05,0.05,0.05,0.05,0.05,0.05,0.05,0.05,0.05,0.06,0.06,0.06,0.06,0.06,0.06,0.06,0.06,0.06,0.06,0.06,0.06,0.06,0.06,0.06,0.06,0.06,0.06,0.06,0.06,0.06,0.06,0.06,0.06,0.06,0.06,0.06,0.06,0.06,0.06,0.06,0.06,0.06,0.06,0.06,0.06,0.06,0.06,0.06,0.06,0.05,0.05,0.05,0.05,0.05,0.05,0.05,0.05,0.05,0.05,0.05,0.05,0.05,0.05,0.05,0.05,0.05,0.05,0.05,0.05,0.05,0.05,0.05,0.05,0.05,0.05,0.05,0.05,0.05,0.05,0.06,0.06,0.06,0.06,0.05,0.05,0.05,0.05,0.05,0.05,0.05,0.05,0.04,0.04,0.04,0.04,0.04,0.04,0.04,0.04,0.04,0.04,0.04,0.04,0.04,0.04,0.05,0.05,0.05,0.05,0.05,0.05,0.05,0.05,0.05,0.05,0.05,0.05,0.05,0.05,0.05,0.05,0.05,0.05,0.05,0.05,0.05,0.05,0.05,0.05,0.05,0.05,0.05,0.05,0.05,0.06,0.06,0.06,0.06,0.06,0.06,0.06,0.06,0.06,0.06,0.06,0.06,0.06,0.06,0.06,0.06,0.06,0.06,0.06,0.06,0.06,0.06,0.06,0.06,0.06,0.06,0.06,0.06,0.07,0.08,0.09,0.11,0.12,0.14,0.15,0.17,0.19,0.20,0.22,0.23,0.25,0.26,0.28,0.29,0.31,0.32,0.34,0.36,0.37,0.39,0.41,0.42,0.44,0.46,0.47,0.48,0.50,0.51,0.52,0.53,0.54,0.55,0.56,0.57,0.57,0.58,0.59,0.59,0.59,0.59,0.59,0.58,0.57,0.56,0.55,0.53,0.52,0.50,0.49,0.47,0.46,0.44,0.43,0.41,0.40,0.38,0.37,0.35,0.34,0.32,0.31,0.29,0.28,0.27,0.25,0.24,0.23,0.22,0.22,0.21,0.21,0.20,0.20,0.21,0.21,0.21,0.22,0.22,0.23,0.24,0.25,0.26,0.26,0.27,0.28,0.30,0.31,0.32,0.33,0.34,0.34,0.35,0.36,0.37,0.37,0.38,0.39,0.40,0.41,0.42,0.43,0.44,0.45,0.47,0.48,0.49,0.50,0.52,0.53
P20823	0.19,0.19,0.19,0.19,0.19,0.19,0.19,0.19,0.19,0.19,0.19,0.20,0.21,0.22,0.23,0.24,0.25,0.26,0.27,0.27,0.28,0.28,0.29,0.29,0.30,0.31,0.32,0.33,0.35,0.36,0.37,0.38,0.40,0.41,0.42,0.43,0.44,0.45,0.47,0.47,0.48,0.50,0.51,0.52,0.53,0.54,0.55,0.56,0.57,0.58,0.59,0.59,0.59,0.59,0.59,0.59,0.59,0.59,0.59,0.58,0.58,0.57,0.57,0.56,0.55,0.55,0.54,0.54,0.53,0.53,0.52,0.51,0.50,0.50,0.49,0.48,0.46,0.45,0.44,0.43,0.42,0.41,0.39,0.38,0.36,0.35,0.34,0.32,0.31,0.30,0.28,0.27,0.26,0.25,0.23,0.22,0.21,0.20,0.19,0.18,0.17,0.16,0.15,0.14,0.14,0.13,0.12,0.12,0.11,0.10,0.09,0.08,0.08,0.07,0.07,0.06,0.06,0.06,0.06,0.05,0.05,0.05,0.05,0.05,0.05,0.05,0.05,0.05,0.05,0.05,0.05,0.05,0.05,0.05,0.05,0.05,0.05,0.05,0.05,0.05,0.05,0.05,0.05,0.05,0.05,0.05,0.05,0.05,0.05,0.05,0.05,0.05,0.05,0.05,0.06,0.06,0.06,0.06,0.07,0.08,0.09,0.10,0.12,0.13,0.15,0.16,0.18,0.19,0.21,0.22,0.24,0.25,0.27,0.28,0.30,0.31,0.33,0.34,0.35,0.36,0.37,0.37,0.37,0.37,0.37,0.37,0.37,0.37,0.37,0.37,0.37,0.37,0.37,0.36,0.36,0.36,0.35,0.35,0.35,0.34,0.33,0.32,0.31,0.30,0.28,0.27,0.25,0.24,0.22,0.21,0.19,0.18,0.16,0.15,0.13,0.12,0.10,0.09,0.07,0.07,0.06,0.05,0.05,0.05,0.05,0.05,0.06,0.06,0.06,0.06,0.07,0.07,0.07,0.07,0.08,0.08,0.08,0.08,0.08,0.08,0.08,0.08,0.08,0.08,0.08,0.08,0.07,0.07,0.07,0.07,0.07,0.07,0.07,0.08,0.08,0.08,0.08,0.08,0.08,0.08,0.08,0.09,0.09,0.09,0.09,0.10,0.11,0.12,0.12,0.13,0.14,0.15,0.15,0.16,0.17,0.18,0.19,0.20,0.21,0.23,0.24,0.25,0.26,0.28,0.29,0.30,0.31,0.32,0.33,0.34,0.36,0.37,0.38,0.40,0.41,0.42,0.43,0.44,0.46,0.47,0.48,0.49,0.50,0.52,0.52,0.53,0.54,0.55,0.55,0.55,0.56,0.56,0.56,0.56,0.56,0.57,0.57,0.57,0.57,0.57,0.57,0.57,0.58,0.58,0.58,0.58,0.58,0.58,0.59,0.59,0.60,0.60,0.60,0.60,0.60,0.60,0.61,0.61,0.61,0.61,0.62,0.62,0.61,0.62,0.61,0.61,0.61,0.61,0.61,0.61,0.61,0.61,0.61,0.61,0.61,0.61,0.61,0.60,0.60,0.60,0.60,0.60,0.60,0.60,0.60,0.60,0.60,0.60,0.61,0.61,0.61,0.61,0.61,0.61,0.61,0.60,0.61,0.60,0.61,0.60,0.60,0.60,0.60,0.60,0.60,0.60,0.61,0.61,0.61,0.61,0.61,0.61,0.61,0.62,0.62,0.62,0.62,0.62,0.62,0.63,0.63,0.63,0.63,0.63,0.63,0.63,0.63,0.63,0.63,0.63,0.63,0.63,0.62,0.62,0.62,0.62,0.62,0.62,0.62,0.62,0.62,0.62,0.62,0.62,0.62,0.62,0.62,0.62,0.62,0.62,0.62,0.62,0.62,0.62,0.62,0.62,0.62,0.62,0.62,0.62,0.62,0.62,0.62,0.62,0.62,0.62,0.62,0.62,0.62,0.62,0.62,0.62,0.62,0.62,0.62,0.62,0.62,0.62,0.62,0.61,0.61,0.61,0.61,0.61,0.61,0.61,0.61,0.61,0.61,0.60,0.60,0.60,0.60,0.60,0.60,0.60,0.60,0.60,0.60,0.60,0.60,0.60,0.60,0.60,0.59,0.59,0.59,0.59,0.59,0.59,0.59,0.59,0.60,0.60,0.60,0.60,0.60,0.60,0.60,0.61,0.61,0.61,0.61,0.61,0.61,0.61,0.61,0.61,0.61,0.61,0.61,0.61,0.61,0.61,0.61,0.61,0.61,0.61,0.61,0.62,0.62,0.62,0.62,0.62,0.62,0.62,0.63,0.63,0.63,0.63,0.63,0.63,0.63,0.63,0.62,0.62,0.62,0.62,0.62,0.62,0.62,0.62,0.62,0.62,0.62,0.62,0.62,0.62,0.62,0.62,0.62,0.62,0.62,0.62,0.62,0.61,0.61,0.61,0.61,0.61,0.61,0.61,0.61,0.61,0.61,0.61,0.61,0.60,0.60,0.60,0.60,0.60,0.60,0.60,0.60,0.59,0.59,0.59,0.59,0.60,0.59,0.60,0.59,0.59,0.59,0.59,0.59,0.59,0.59,0.59,0.59,0.59,0.59,0.59,0.59,0.59,0.59,0.59,0.58,0.58,0.58,0.58,0.58,0.58,0.58,0.58,0.57,0.57,0.57,0.57,0.57,0.57,0.57,0.57,0.56,0.56,0.56,0.56,0.56,0.56,0.56,0.56,0.56,0.56,0.56,0.55,0.55,0.55,0.55,0.55,0.55
Q9UBC0	0.51,0.51,0.51,0.50,0.50,0.50,0.50,0.50,0.51,0.51,0.51,0.51,0.51,0.51,0.51,0.51,0.51,0.51,0.52,0.52,0.52,0.52,0.52,0.52,0.52,0.52,0.52,0.52,0.52,0.52,0.52,0.52,0.52,0.52,0.52,0.52,0.52,0.52,0.52,0.52,0.52,0.53,0.53,0.53,0.54,0.54,0.54,0.54,0.54,0.54,0.54,0.54,0.55,0.55,0.55,0.55,0.55,0.55,0.55,0.55,0.56,0.56,0.56,0.56,0.56,0.56,0.57,0.57,0.57,0.57,0.58,0.58,0.58,0.58,0.58,0.58,0.57,0.57,0.57,0.57,0.58,0.58,0.58,0.57,0.57,0.57,0.56,0.56,0.56,0.55,0.55,0.55,0.54,0.54,0.54,0.54,0.54,0.54,0.54,0.54,0.54,0.53,0.53,0.53,0.53,0.53,0.53,0.53,0.53,0.52,0.52,0.52,0.52,0.52,0.52,0.52,0.52,0.52,0.52,0.53,0.53,0.53,0.53,0.53,0.53,0.53,0.53,0.54,0.54,0.54,0.54,0.54,0.54,0.55,0.55,0.55,0.55,0.55,0.55,0.55,0.55,0.55,0.56,0.56,0.56,0.56,0.57,0.57,0.57,0.57,0.57,0.57,0.57,0.57,0.57,0.57,0.57,0.58,0.58,0.58,0.58,0.58,0.58,0.58,0.58,0.58,0.58,0.58,0.58,0.58,0.58,0.59,0.59,0.59,0.59,0.59,0.59,0.59,0.59,0.59,0.59,0.59,0.59,0.58,0.58,0.58,0.58,0.57,0.57,0.57,0.56,0.57,0.56,0.56,0.56,0.56,0.57,0.57,0.57,0.57,0.57,0.57,0.56,0.56,0.56,0.56,0.56,0.56,0.56,0.56,0.56,0.56,0.56,0.56,0.56,0.56,0.56,0.56,0.56,0.55,0.55,0.55,0.55,0.55,0.55,0.55,0.55,0.54,0.55,0.55,0.55,0.55,0.55,0.55,0.55,0.55,0.55,0.55,0.55,0.54,0.54,0.54,0.54,0.55,0.55,0.55,0.55,0.55,0.55,0.55,0.55,0.55,0.55,0.55,0.54,0.54,0.54,0.54,0.54,0.54,0.54,0.55,0.55,0.55,0.56,0.56,0.56,0.56,0.56,0.56,0.55,0.54,0.53,0.51,0.50,0.49,0.48,0.46,0.45,0.43,0.42,0.41,0.39,0.38,0.37,0.35,0.34,0.33,0.32,0.30,0.29,0.28,0.27,0.25,0.24,0.23,0.22,0.21,0.19,0.18,0.17,0.16,0.15,0.13,0.12,0.11,0.09,0.08,0.07,0.06,0.05,0.05,0.05,0.05,0.05,0.05,0.05,0.05,0.05,0.05,0.05,0.06,0.06,0.06,0.06,0.06,0.06,0.06,0.06,0.06,0.06,0.06,0.06,0.06,0.06,0.06,0.06,0.06,0.06,0.06,0.06,0.06,0.06,0.06,0.06,0.07,0.07,0.08,0.10,0.11,0.12,0.13,0.14,0.15,0.16,0.17,0.18,0.20,0.21,0.22,0.23,0.24,0.25,0.26,0.26,0.26,0.27,0.27,0.27,0.27,0.27,0.27,0.27,0.27,0.27,0.27,0.26,0.26,0.26,0.26,0.26,0.26,0.26,0.26,0.26,0.25,0.25,0.24,0.23,0.22,0.21,0.20,0.19,0.17,0.16,0.15,0.14,0.12,0.11,0.10,0.08,0.07,0.06,0.05,0.04,0.03,0.03,0.03,0.02,0.02,0.02,0.02,0.02,0.02,0.02,0.02,0.02,0.03,0.03,0.03,0.04,0.05,0.06,0.06,0.07,0.09,0.10,0.11,0.12,0.13,0.15,0.16,0.18,0.19,0.21,0.22,0.23,0.25,0.26,0.27,0.28,0.30,0.31,0.32,0.33,0.34,0.35,0.36,0.37,0.38,0.39,0.40,0.41,0.42,0.43,0.45,0.46,0.48,0.49,0.51,0.52,0.53,0.54,0.54,0.55
Q8NCD3	0.33,0.31,0.30,0.29,0.28,0.27,0.26,0.25,0.25,0.24,0.23,0.23,0.22,0.22,0.21,0.21,0.21,0.21,0.20,0.20,0.21,0.20,0.20,0.19,0.19,0.19,0.18,0.18,0.17,0.16,0.16,0.15,0.15,0.14,0.14,0.14,0.14,0.14,0.14,0.15,0.15,0.15,0.16,0.16,0.16,0.16,0.17,0.17,0.18,0.18,0.19,0.19,0.19,0.20,0.20,0.21,0.22,0.23,0.24,0.25,0.26,0.27,0.28,0.28,0.29,0.30,0.31,0.32,0.32,0.34,0.35,0.36,0.37,0.38,0.40,0.41,0.42,0.44,0.45,0.46,0.47,0.48,0.50,0.51,0.52,0.54,0.55,0.56,0.57,0.58,0.60,0.61,0.62,0.63,0.64,0.65,0.66,0.66,0.67,0.67,0.67,0.67,0.68,0.68,0.68,0.67,0.67,0.67,0.67,0.67,0.67,0.67,0.66,0.66,0.66,0.66,0.65,0.65,0.65,0.64,0.63,0.63,0.62,0.61,0.59,0.58,0.57,0.55,0.54,0.53,0.51,0.50,0.49,0.47,0.46,0.45,0.44,0.43,0.42,0.41,0.41,0.40,0.40,0.39,0.39,0.38,0.38,0.38,0.38,0.38,0.38,0.37,0.38,0.38,0.38,0.38,0.38,0.38,0.39,0.39,0.40,0.40,0.41,0.42,0.43,0.44,0.45,0.47,0.48,0.49,0.50,0.52,0.53,0.54,0.56,0.57,0.58,0.60,0.61,0.62,0.63,0.63,0.64,0.64,0.65,0.66,0.66,0.67,0.67,0.67,0.68,0.68,0.68,0.68,0.68,0.68,0.68,0.68,0.68,0.68,0.68,0.68,0.68,0.68,0.68,0.68,0.68,0.68,0.68,0.68,0.68,0.68,0.68,0.68,0.68,0.68,0.68,0.68,0.68,0.69,0.69,0.69,0.69,0.69,0.68,0.69,0.69,0.68,0.68,0.68,0.68,0.67,0.67,0.67,0.66,0.65,0.65,0.64,0.63,0.61,0.60,0.59,0.57,0.56,0.55,0.53,0.52,0.50,0.49,0.48,0.47,0.45,0.44,0.43,0.42,0.41,0.40,0.38,0.38,0.37,0.36,0.35,0.35,0.34,0.34,0.34,0.33,0.33,0.33,0.33,0.32,0.32,0.32,0.32,0.33,0.33,0.33,0.34,0.34,0.35,0.36,0.37,0.38,0.39,0.40,0.41,0.42,0.44,0.45,0.46,0.47,0.48,0.49,0.51,0.52,0.52,0.53,0.54,0.55,0.56,0.57,0.57,0.58,0.58,0.59,0.59,0.59,0.60,0.60,0.60,0.60,0.61,0.61,0.61,0.61,0.62,0.62,0.62,0.62,0.63,0.63,0.63,0.63,0.63,0.64,0.64,0.64,0.64,0.64,0.64,0.64,0.65,0.65,0.65,0.65,0.65,0.65,0.65,0.65,0.65,0.65,0.65,0.65,0.65,0.65,0.65,0.65,0.65,0.65,0.64,0.65,0.65,0.65,0.65,0.65,0.65,0.65,0.65,0.65,0.65,0.66,0.66,0.66,0.66,0.66,0.66,0.67,0.67,0.67,0.67,0.67,0.67,0.67,0.66,0.66,0.66,0.65,0.65,0.64,0.63,0.63,0.62,0.61,0.60,0.59,0.58,0.58,0.57,0.56,0.56,0.55,0.54,0.54,0.54,0.53,0.53,0.53,0.53,0.52,0.52,0.52,0.52,0.51,0.51,0.50,0.50,0.49,0.48,0.47,0.46,0.45,0.44,0.42,0.41,0.40,0.39,0.37,0.37,0.36,0.35,0.34,0.34,0.34,0.33,0.33,0.33,0.34,0.34,0.35,0.35,0.35,0.36,0.36,0.37,0.37,0.37,0.38,0.38,0.38,0.39,0.39,0.40,0.40,0.40,0.41,0.41,0.42,0.42,0.43,0.44,0.46,0.47,0.48,0.50,0.51,0.53,0.54,0.56,0.57,0.59,0.60,0.62,0.63,0.64,0.65,0.66,0.67,0.67,0.68,0.68,0.68,0.69,0.69,0.69,0.69,0.69,0.69,0.68,0.68,0.68,0.68,0.68,0.67,0.67,0.67,0.67,0.67,0.67,0.67,0.67,0.66,0.66,0.66,0.66,0.66,0.66,0.66,0.66,0.66,0.66,0.66,0.66,0.66,0.66,0.66,0.66,0.66,0.67,0.67,0.67,0.67,0.67,0.68,0.68,0.68,0.68,0.68,0.68,0.69,0.69,0.69,0.69,0.69,0.70,0.70,0.70,0.70,0.70,0.70,0.70,0.70,0.70,0.70,0.70,0.70,0.70,0.70,0.70,0.70,0.70,0.70,0.70,0.70,0.70,0.70,0.70,0.69,0.69,0.69,0.68,0.68,0.67,0.67,0.66,0.65,0.63,0.62,0.60,0.59,0.57,0.55,0.54,0.52,0.51,0.49,0.48,0.46,0.45,0.43,0.42,0.41,0.40,0.39,0.39,0.38,0.38,0.37,0.37,0.37,0.37,0.37,0.37,0.37,0.37,0.37,0.37,0.37,0.37,0.37,0.38,0.38,0.39,0.39,0.40,0.41,0.42,0.43,0.45,0.46,0.48,0.49,0.51,0.52,0.54,0.55,0.57,0.59,0.60,0.61,0.63,0.64,0.66,0.67,0.67,0.68,0.68,0.69,0.69,0.69,0.69,0.70,0.70,0.70,0.70,0.70,0.70,0.70,0.70,0.70,0.70,0.70,0.70,0.70,0.70,0.70,0.70,0.70,0.70,0.70,0.70,0.70,0.70,0.70,0.70,0.70,0.70,0.70,0.70,0.70,0.70,0.70,0.70,0.70,0.70,0.70,0.70,0.70,0.70,0.70,0.70,0.69,0.69,0.69,0.69,0.69,0.69,0.68,0.68,0.68,0.68,0.68,0.68,0.68,0.68,0.67,0.67,0.67,0.67,0.67,0.67,0.67,0.68,0.68,0.67,0.68,0.67,0.67,0.67,0.67,0.67,0.67,0.67,0.67,0.67,0.67,0.67,0.67,0.67,0.67,0.68,0.68,0.68,0.68,0.68,0.68,0.68,0.68,0.68,0.68,0.68,0.68,0.68,0.68,0.68,0.68,0.68,0.68,0.68,0.68,0.67,0.67,0.67,0.66,0.66,0.66,0.66,0.65,0.65,0.65,0.65,0.65,0.65,0.65,0.65,0.64,0.64,0.64,0.64,0.64,0.64,0.63,0.63,0.63,0.63,0.62,0.62,0.62,0.62
Q58FG1	0.29,0.28,0.27,0.26,0.25,0.25,0.24,0.24,0.23,0.23,0.22,0.22,0.22,0.21,0.21,0.21,0.21,0.20,0.20,0.20,0.20,0.19,0.18,0.18,0.17,0.17,0.17,0.17,0.18,0.18,0.19,0.19,0.20,0.20,0.21,0.21,0.22,0.23,0.24,0.25,0.26,0.27,0.28,0.29,0.30,0.31,0.32,0.33,0.34,0.35,0.36,0.37,0.39,0.40,0.41,0.41,0.42,0.42,0.43,0.43,0.43,0.44,0.44,0.44,0.44,0.44,0.44,0.44,0.43,0.42,0.41,0.40,0.39,0.38,0.37,0.36,0.35,0.34,0.33,0.32,0.31,0.30,0.29,0.29,0.29,0.28,0.28,0.28,0.28,0.27,0.27,0.26,0.25,0.24,0.24,0.23,0.22,0.22,0.22,0.21,0.21,0.21,0.21,0.21,0.20,0.20,0.20,0.20,0.20,0.20,0.20,0.20,0.20,0.21,0.21,0.21,0.22,0.23,0.23,0.24,0.24,0.24,0.24,0.24,0.24,0.24,0.23,0.22,0.21,0.20,0.20,0.19,0.19,0.19,0.19,0.19,0.19,0.20,0.20,0.20,0.21,0.21,0.21,0.21,0.21,0.21,0.22,0.22,0.23,0.23,0.24,0.24,0.25,0.25,0.25,0.25,0.25,0.25,0.25,0.25,0.25,0.25,0.25,0.26,0.26,0.26,0.26,0.26,0.26,0.26,0.26,0.26,0.26,0.26,0.26,0.27,0.27,0.28,0.29,0.30,0.31,0.32,0.33,0.34,0.35,0.36,0.37,0.38,0.38,0.39,0.39,0.40,0.40,0.40,0.40,0.40,0.40,0.40,0.40,0.40,0.40,0.40,0.40,0.40,0.40,0.40,0.40,0.41,0.41,0.42,0.42,0.43,0.43,0.43,0.44,0.44,0.44,0.43,0.42,0.41,0.40,0.39,0.38,0.37,0.35,0.34,0.33,0.32,0.31,0.30,0.29,0.29,0.29,0.28,0.28,0.28,0.28,0.28,0.28,0.29,0.29,0.29,0.29,0.29,0.29,0.30,0.30,0.30,0.30,0.30,0.30,0.30,0.31,0.31,0.32,0.33,0.34,0.34,0.35,0.36,0.38,0.39,0.40,0.41,0.42,0.44,0.45,0.46,0.47,0.48,0.48,0.48,0.48,0.48,0.48,0.48,0.47,0.47,0.47,0.47,0.46,0.46,0.46,0.45,0.45,0.45,0.44,0.44,0.44,0.44,0.43,0.43,0.43,0.42,0.42,0.41,0.40,0.39,0.38,0.37,0.36,0.34,0.33,0.32,0.31,0.29,0.28,0.27,0.25,0.24,0.23,0.22,0.22,0.21,0.21,0.21,0.21,0.20,0.20,0.20,0.20,0.19,0.19,0.19,0.19,0.19,0.19,0.18,0.18,0.18,0.17,0.17,0.17,0.16,0.16,0.15,0.15,0.15,0.14,0.14,0.14,0.14,0.14,0.14,0.14,0.14,0.14,0.14,0.14,0.14,0.14,0.14,0.14,0.14,0.14,0.14,0.14,0.15,0.15,0.15,0.15,0.15,0.16,0.16,0.16,0.16,0.16,0.17,0.18,0.19,0.20,0.21,0.22,0.23,0.24,0.25,0.27,0.28,0.29,0.30,0.32,0.33,0.33,0.34,0.35,0.36,0.37,0.38,0.39,0.40,0.42,0.43,0.44,0.46,0.47,0.48,0.50,0.51,0.51,0.52,0.53,0.54,0.55,0.56,0.57,0.58,0.59,0.60,0.60,0.61,0.61,0.62,0.62,0.62,0.62,0.62,0.62,0.62
Q9BVR0	0.56,0.56,0.55,0.55,0.55,0.55,0.55,0.54,0.53,0.53,0.52,0.51,0.50,0.49,0.48,0.47,0.46,0.45,0.44,0.44,0.43,0.41,0.40,0.39,0.38,0.36,0.35,0.34,0.33,0.32,0.31,0.30,0.30,0.29,0.28,0.27,0.26,0.25,0.24,0.24,0.23,0.22,0.21,0.20,0.20,0.19,0.18,0.18,0.17,0.17,0.17,0.17,0.17,0.17,0.17,0.18,0.19,0.20,0.22,0.23,0.25,0.26,0.27,0.29,0.30,0.32,0.33,0.35,0.36,0.38,0.39,0.40,0.42,0.43,0.44,0.46,0.47,0.48,0.50,0.51,0.52,0.54,0.55,0.56,0.58,0.59,0.60,0.61,0.63,0.64,0.65,0.65,0.66,0.66,0.66,0.66,0.65,0.64,0.62,0.61,0.60,0.58,0.57,0.55,0.54,0.53,0.51,0.50,0.49,0.47,0.46,0.45,0.43,0.42,0.41,0.39,0.38,0.36,0.35,0.33,0.32,0.31,0.29,0.28,0.26,0.25,0.24,0.22,0.21,0.20,0.19,0.18,0.17,0.17,0.16,0.16,0.16,0.16,0.16,0.16,0.16,0.16,0.16,0.16,0.16,0.15,0.15,0.15,0.15,0.14,0.14,0.14,0.14,0.14,0.14,0.14,0.14,0.15,0.15,0.15,0.15,0.15,0.15,0.15,0.15,0.15,0.16,0.17,0.17,0.18,0.19,0.19,0.21,0.22,0.23,0.24,0.25,0.25,0.26,0.26,0.27,0.27,0.27,0.27,0.27,0.28,0.28,0.28,0.28,0.28,0.28,0.28,0.28,0.28,0.28,0.27,0.27,0.27,0.27,0.27,0.26,0.26,0.26,0.26,0.26,0.26,0.25,0.24,0.24,0.23,0.22,0.21,0.19,0.18,0.17,0.16,0.14,0.13,0.13,0.12,0.12,0.12,0.11,0.11,0.11,0.11,0.11,0.11,0.12,0.12,0.12,0.13,0.13,0.14,0.15,0.15,0.16,0.16,0.17,0.18,0.19,0.19,0.20,0.21,0.22,0.22,0.23,0.23,0.24,0.25,0.25,0.25,0.26,0.26,0.26,0.26,0.27,0.27,0.27,0.27,0.28,0.28,0.29,0.30,0.30,0.31,0.32,0.34,0.35,0.36,0.37,0.38,0.39,0.40,0.41,0.42,0.43,0.44,0.45,0.46,0.47,0.47,0.48,0.49,0.50,0.51,0.52,0.53,0.53,0.55,0.56,0.57,0.58,0.59,0.61,0.62,0.63,0.65,0.66,0.67,0.69,0.70,0.71,0.72,0.72,0.73,0.73,0.74,0.74,0.74,0.74,0.73,0.72,0.72,0.71,0.70,0.70,0.69,0.68,0.68,0.67,0.66,0.66,0.65,0.64,0.64,0.63,0.62,0.61,0.60,0.59,0.58,0.57,0.56,0.56,0.55,0.55,0.54,0.54,0.53,0.52,0.50,0.49,0.47,0.46,0.44,0.43,0.41,0.40,0.38,0.37,0.36,0.36,0.36,0.36,0.36,0.36,0.36,0.36,0.35,0.35,0.34,0.33,0.32,0.31,0.31,0.30,0.29,0.29,0.28,0.27,0.27,0.26,0.25,0.25,0.24,0.22,0.21,0.20,0.19,0.18,0.18,0.18,0.18,0.19,0.19,0.20,0.21,0.21,0.22,0.22,0.22,0.23,0.22,0.22,0.21,0.21,0.20,0.20,0.19,0.19,0.19,0.18,0.18,0.18,0.18,0.19,0.19,0.20,0.20,0.21,0.22,0.23,0.24,0.25,0.26,0.26,0.27,0.27,0.28,0.29,0.29,0.29,0.30,0.30,0.30,0.29,0.29,0.28,0.27,0.27,0.27,0.26,0.26,0.26,0.26,0.26,0.26,0.26,0.26,0.26,0.26,0.26,0.26,0.26,0.26,0.25,0.25,0.25,0.24,0.23,0.22,0.21,0.20,0.19,0.18,0.17,0.17,0.16,0.16,0.15,0.15,0.14,0.14,0.14,0.14,0.14,0.14,0.15,0.15,0.16,0.16,0.16,0.17,0.17,0.18,0.18,0.19,0.19,0.19,0.20,0.20,0.21,0.21,0.21,0.21,0.21,0.21,0.21,0.21,0.22,0.22,0.22,0.22,0.22,0.22,0.22,0.22,0.22,0.22,0.22,0.22,0.22,0.22,0.22,0.22,0.22,0.22,0.22,0.21,0.20,0.20,0.19,0.19,0.18,0.18,0.17,0.17,0.16,0.15,0.15,0.14,0.14,0.13,0.13,0.13,0.13,0.13,0.13,0.13,0.14,0.14,0.15,0.16,0.17,0.18,0.20,0.21,0.22,0.24,0.25,0.26,0.27,0.28,0.29,0.30,0.31,0.31,0.32,0.32,0.33,0.33,0.34,0.35,0.35,0.36,0.37,0.38,0.40,0.41,0.42,0.43,0.44,0.45,0.46,0.46,0.47,0.47,0.47,0.48,0.47,0.47,0.47,0.46,0.45,0.44,0.43,0.42,0.40,0.39,0.38,0.37,0.35,0.34,0.33,0.32,0.31,0.30,0.30,0.29,0.29,0.28,0.28,0.28,0.27,0.27,0.27,0.26,0.25,0.23,0.22,0.21,0.20,0.19,0.18,0.18,0.17,0.17,0.17,0.16,0.16,0.16,0.16,0.15,0.15,0.15,0.15,0.15,0.15,0.15,0.15,0.15,0.15,0.15,0.15,0.15,0.15,0.15,0.15,0.15,0.15,0.15,0.15,0.14,0.14,0.14,0.13,0.13,0.14,0.15,0.16,0.17,0.18,0.20,0.21,0.22,0.23,0.25,0.26,0.27,0.28,0.30,0.31,0.32,0.34,0.35,0.37,0.38,0.39,0.40,0.41,0.42,0.44,0.45,0.45,0.45,0.46,0.46,0.46,0.45,0.45,0.45,0.45,0.45,0.45,0.45,0.45,0.45,0.44,0.43,0.42,0.41,0.40,0.39,0.37,0.36,0.35,0.33,0.32,0.31,0.30,0.28,0.27,0.26,0.25,0.24,0.22,0.21,0.20,0.18,0.17,0.16,0.14,0.13,0.12,0.12,0.12,0.12,0.12,0.12,0.12,0.12,0.13,0.14,0.14,0.15,0.15,0.15,0.16,0.16,0.16,0.16,0.16,0.16,0.16,0.16,0.16,0.16,0.16,0.16,0.16,0.16,0.16,0.16,0.15,0.15,0.15,0.15,0.15,0.15,0.15,0.15,0.15,0.15,0.15,0.15,0.15,0.15,0.14,0.14,0.14,0.14,0.14,0.14,0.14,0.14,0.14,0.14,0.14,0.14,0.14,0.14,0.14,0.14,0.14,0.14,0.14,0.14,0.14,0.14,0.14,0.13,0.13,0.13,0.13,0.13,0.13,0.14,0.14,0.14,0.14,0.14,0.14,0.14,0.15,0.15,0.15,0.15,0.14,0.14,0.14,0.14,0.14,0.13,0.12,0.12,0.11,0.11,0.11,0.11,0.11,0.11,0.11,0.12,0.12,0.13,0.14,0.15,0.16,0.17,0.18,0.19,0.21,0.22,0.23,0.25,0.26,0.27,0.28,0.29,0.31,0.31,0.32,0.33,0.34,0.34,0.35,0.35,0.35,0.36,0.36,0.36,0.36,0.36,0.36,0.36,0.37,0.37,0.36,0.36,0.36,0.36,0.36,0.35,0.35,0.34,0.33,0.33,0.32,0.31,0.30,0.29,0.28,0.26,0.25,0.24,0.23,0.21,0.20,0.19,0.18,0.16,0.15,0.15,0.14,0.14,0.14,0.14,0.15,0.15,0.16,0.17,0.18,0.20,0.21,0.22,0.24,0.25,0.27,0.29,0.30,0.31,0.33,0.34,0.36,0.37,0.38,0.39,0.40,0.41,0.42,0.42,0.42,0.43,0.43,0.43,0.43,0.43,0.43,0.43,0.43,0.43,0.43,0.43,0.43,0.43,0.43,0.43,0.42,0.42,0.41,0.40,0.39,0.38,0.37,0.35,0.34,0.33,0.31,0.30,0.29,0.28,0.27,0.25,0.24,0.23,0.22,0.21,0.20,0.20,0.19,0.19,0.19,0.19,0.19,0.19,0.19,0.19,0.19,0.20,0.20,0.21,0.22,0.22,0.22,0.22,0.22,0.22,0.22,0.22,0.22,0.22,0.22,0.22,0.22,0.22,0.23,0.23,0.24,0.24,0.24,0.24,0.24,0.24,0.24,0.25,0.25,0.25,0.25,0.25,0.25,0.25,0.24,0.24,0.24,0.24,0.24,0.25,0.25,0.25,0.25,0.25,0.25,0.25,0.25,0.25,0.26,0.27,0.28,0.29,0.30,0.31,0.32,0.34,0.35,0.36,0.37,0.38,0.39,0.39,0.40,0.41,0.42,0.42,0.42,0.43,0.43,0.43,0.43,0.44,0.44,0.44,0.44,0.44,0.44,0.44,0.44,0.44,0.44,0.44,0.44,0.44,0.44,0.44,0.44,0.43,0.43,0.42,0.42,0.41,0.40,0.39,0.38,0.37,0.36,0.35,0.34,0.33,0.32,0.31,0.30,0.30,0.30,0.30,0.31,0.32,0.32,0.33,0.34,0.35,0.36,0.37,0.37,0.38,0.39,0.40,0.41,0.42,0.43,0.44,0.45,0.46,0.47,0.48,0.49,0.49,0.50,0.50,0.51,0.51,0.51,0.51,0.51,0.51,0.51,0.52,0.52,0.52,0.52,0.53,0.53,0.53,0.53,0.53,0.52,0.52,0.52,0.51,0.51,0.50,0.50,0.49,0.49,0.48,0.47,0.47,0.46,0.46,0.45,0.45,0.44,0.43,0.43,0.43,0.43,0.43,0.43,0.43,0.44,0.44,0.45,0.46,0.47,0.47,0.48,0.48,0.49,0.50,0.50,0.51,0.51,0.51,0.52,0.52,0.52,0.52,0.52,0.52,0.53,0.53,0.53,0.53,0.54,0.54,0.55,0.55,0.56,0.57,0.57,0.58,0.58,0.58,0.59,0.59,0.59,0.59,0.59,0.59,0.59,0.59,0.59,0.58,0.58,0.58,0.58,0.58,0.58,0.59
P0DOY2	0.04,0.04,0.04,0.04,0.04,0.03,0.03,0.03,0.03,0.03,0.03,0.03,0.03,0.03,0.03,0.03,0.03,0.03,0.03,0.03,0.03,0.02,0.02,0.02,0.02,0.02,0.02,0.02,0.02,0.02,0.02,0.02,0.02,0.02,0.02,0.02,0.02,0.02,0.02,0.02,0.02,0.02,0.02,0.02,0.02,0.02,0.02,0.02,0.02,0.02,0.02,0.02,0.02,0.02,0.02,0.02,0.02,0.02,0.02,0.02,0.02,0.02,0.02,0.02,0.02,0.02,0.02,0.02,0.02,0.02,0.02,0.02,0.02,0.02,0.02,0.02,0.02,0.02,0.02,0.02,0.02,0.02,0.03,0.04,0.05,0.06,0.07,0.07,0.07,0.07,0.07,0.07,0.08,0.08,0.08,0.08,0.08,0.08,0.09,0.09,0.09,0.09,0.09,0.10,0.10,0.10
Q9NX55	0.53,0.53,0.54,0.54,0.54,0.54,0.55,0.55,0.55,0.55,0.55,0.55,0.55,0.54,0.54,0.53,0.53,0.53,0.52,0.52,0.51,0.50,0.50,0.49,0.49,0.48,0.48,0.47,0.47,0.46,0.46,0.45,0.45,0.44,0.44,0.43,0.42,0.42,0.41,0.40,0.39,0.39,0.38,0.37,0.36,0.36,0.35,0.34,0.34,0.34,0.33,0.33,0.33,0.33,0.33,0.33,0.33,0.33,0.33,0.34,0.34,0.34,0.34,0.35,0.35,0.35,0.36,0.35,0.35,0.35,0.34,0.34,0.33,0.32,0.32,0.31,0.31,0.30,0.29,0.29,0.28,0.28,0.27,0.27,0.26,0.25,0.25,0.24,0.23,0.23,0.22,0.21,0.20,0.19,0.19,0.18,0.17,0.16,0.15,0.14,0.14,0.13,0.12,0.11,0.10,0.09,0.09,0.08,0.08,0.08,0.08,0.08,0.08,0.08,0.08,0.08,0.08,0.08,0.08,0.08,0.08,0.08,0.09,0.09,0.09,0.09,0.09,0.09,0.09
P60842	0.63,0.62,0.60,0.58,0.56,0.54,0.52,0.51,0.49,0.48,0.47,0.45,0.44,0.43,0.42,0.41,0.40,0.39,0.38,0.37,0.36,0.35,0.33,0.32,0.30,0.29,0.27,0.26,0.24,0.23,0.22,0.20,0.19,0.18,0.16,0.15,0.13,0.12,0.10,0.09,0.08,0.07,0.06,0.05,0.05,0.05,0.05,0.05,0.05,0.05,0.04,0.04,0.04,0.04,0.05,0.05,0.05,0.06,0.07,0.07,0.08,0.08,0.08,0.08,0.08,0.08,0.08,0.08,0.08,0.08,0.08,0.08,0.08,0.08,0.07,0.07,0.07,0.07,0.07,0.07,0.07,0.07,0.07,0.07,0.07,0.07,0.07,0.07,0.07,0.07,0.08,0.08,0.08,0.08,0.08,0.08,0.07,0.07,0.06,0.06,0.05,0.05,0.04,0.04,0.04,0.04,0.04,0.04,0.05,0.05,0.05,0.05,0.05,0.05,0.05,0.05,0.05,0.06,0.06,0.06,0.06,0.06,0.06,0.07,0.07,0.07,0.07,0.07,0.08,0.08,0.08,0.07,0.07,0.07,0.07,0.07,0.07,0.07,0.07,0.07,0.07,0.07,0.07,0.07,0.07,0.07,0.07,0.07,0.07,0.07,0.07,0.07,0.07,0.07,0.07,0.07,0.07,0.07,0.06,0.06,0.06,0.06,0.06,0.06,0.06,0.06,0.06,0.06,0.06,0.06,0.06,0.06,0.06,0.06,0.06,0.06,0.06,0.06,0.06,0.06,0.06,0.06,0.06,0.06,0.06,0.06,0.06,0.06,0.06,0.06,0.06,0.06,0.06,0.06,0.07,0.07,0.07,0.07,0.08,0.08,0.08,0.08,0.08,0.08,0.09,0.09,0.09,0.09,0.08,0.08,0.08,0.08,0.08,0.08,0.08,0.08,0.09,0.10,0.10,0.11,0.12,0.13,0.14,0.15,0.15,0.16,0.16,0.16,0.16,0.16,0.16,0.16,0.16,0.16,0.16,0.15,0.15,0.15,0.15,0.14,0.14,0.14,0.14,0.14,0.14,0.14,0.14,0.14,0.14,0.15,0.15,0.16,0.16,0.17,0.17,0.17,0.16,0.16,0.15,0.14,0.13,0.12,0.11,0.10,0.09,0.09,0.08,0.08,0.08,0.08,0.08,0.08,0.08,0.08,0.08,0.08,0.08,0.08,0.08,0.08,0.08,0.08,0.08,0.09,0.09,0.09,0.09,0.09,0.08,0.08,0.08,0.07,0.07,0.06,0.06,0.06,0.06,0.06,0.07,0.07,0.07,0.07,0.07,0.07,0.08,0.08,0.08,0.08,0.08,0.08,0.09,0.09,0.10,0.10,0.11,0.12,0.12,0.13,0.14,0.14,0.15,0.15,0.15,0.15,0.15,0.15,0.15,0.14,0.14,0.14,0.14,0.15,0.15,0.15,0.15,0.15,0.15,0.16,0.16,0.16,0.16,0.17,0.17,0.18,0.19,0.20,0.21,0.21,0.22,0.22,0.22,0.22,0.21,0.21,0.20,0.19,0.18,0.18,0.17,0.16,0.16,0.16,0.15,0.15,0.15,0.15,0.15,0.15,0.16,0.16,0.16,0.16,0.16,0.16,0.16,0.16,0.15,0.15,0.15,0.15,0.16,0.16,0.16,0.16,0.15,0.15,0.14,0.14,0.13,0.13,0.13,0.13,0.13,0.13,0.13,0.14,0.14,0.15,0.15,0.15,0.16,0.16,0.16,0.17,0.17,0.18
Q9H1B7	0.34,0.33,0.32,0.31,0.30,0.29,0.29,0.28,0.27,0.27,0.26,0.25,0.25,0.24,0.24,0.23,0.23,0.22,0.22,0.21,0.21,0.19,0.18,0.17,0.15,0.14,0.13,0.11,0.10,0.09,0.08,0.07,0.07,0.07,0.07,0.07,0.07,0.07,0.07,0.08,0.08,0.09,0.10,0.11,0.13,0.14,0.16,0.17,0.18,0.20,0.21,0.23,0.24,0.25,0.27,0.28,0.29,0.30,0.32,0.33,0.35,0.36,0.37,0.39,0.40,0.41,0.42,0.43,0.44,0.45,0.46,0.47,0.48,0.49,0.50,0.50,0.51,0.51,0.52,0.52,0.52,0.51,0.50,0.49,0.48,0.47,0.46,0.44,0.43,0.41,0.40,0.38,0.37,0.36,0.35,0.33,0.32,0.31,0.30,0.29,0.27,0.26,0.25,0.24,0.23,0.23,0.22,0.21,0.21,0.21,0.21,0.21,0.21,0.22,0.22,0.23,0.23,0.24,0.25,0.25,0.26,0.27,0.28,0.29,0.30,0.31,0.32,0.33,0.35,0.36,0.37,0.38,0.39,0.41,0.42,0.44,0.45,0.46,0.48,0.49,0.50,0.52,0.53,0.54,0.55,0.56,0.57,0.58,0.58,0.59,0.60,0.60,0.60,0.60,0.60,0.60,0.60,0.60,0.60,0.60,0.60,0.60,0.60,0.60,0.61,0.61,0.61,0.61,0.61,0.61,0.61,0.61,0.61,0.61,0.61,0.60,0.60,0.60,0.60,0.60,0.60,0.59,0.59,0.59,0.59,0.58,0.58,0.58,0.58,0.58,0.58,0.58,0.58,0.58,0.58,0.58,0.58,0.59,0.59,0.59,0.59,0.59,0.59,0.59,0.59,0.59,0.59,0.59,0.59,0.59,0.59,0.59,0.59,0.59,0.59,0.59,0.59,0.59,0.59,0.59,0.59,0.58,0.59,0.59,0.59,0.59,0.59,0.59,0.59,0.60,0.60,0.60,0.60,0.59,0.59,0.59,0.59,0.59,0.59,0.58,0.58,0.58,0.58,0.58,0.58,0.58,0.58,0.58,0.58,0.59,0.59,0.59,0.59,0.59,0.58,0.58,0.58,0.59,0.58,0.59,0.59,0.59,0.59,0.59,0.59,0.58,0.58,0.58,0.58,0.58,0.58,0.57,0.57,0.57,0.57,0.57,0.57,0.57,0.57,0.58,0.58,0.58,0.58,0.58,0.58,0.58,0.58,0.58,0.58,0.58,0.58,0.58,0.58,0.59,0.59,0.59,0.59,0.59,0.59,0.59,0.60,0.60,0.60,0.60,0.60,0.60,0.60,0.60,0.60,0.61,0.61,0.61,0.61,0.61,0.61,0.60,0.60,0.59,0.58,0.58,0.57,0.55,0.55,0.53,0.52,0.51,0.50,0.48,0.47,0.46,0.44,0.43,0.41,0.40,0.39,0.38,0.36,0.35,0.34,0.33,0.32,0.31,0.30,0.29,0.28,0.27,0.26,0.25,0.24,0.23,0.22,0.21,0.20,0.18,0.17,0.16,0.15,0.15,0.14,0.13,0.13,0.13,0.12,0.12,0.12,0.12,0.11,0.11,0.11,0.11,0.11,0.11,0.11,0.11,0.11,0.11,0.10,0.10,0.10,0.10,0.10,0.09,0.09,0.09,0.08,0.08,0.08,0.07,0.07,0.07,0.08,0.08,0.09,0.09,0.09,0.09,0.09,0.09,0.09,0.09,0.09,0.09,0.09,0.09,0.09,0.09,0.09,0.09,0.09,0.09,0.09,0.09,0.09,0.09,0.09,0.09,0.09,0.09,0.09,0.09,0.10,0.10,0.10,0.10,0.10,0.10,0.11,0.12,0.13,0.14,0.14,0.15,0.15,0.14,0.14,0.14,0.14,0.14,0.14,0.14,0.14,0.14,0.14,0.14,0.15,0.15,0.14,0.14,0.14,0.14,0.14,0.14,0.14,0.14,0.14,0.14,0.14,0.14,0.14,0.14,0.14,0.14,0.14,0.14,0.14,0.14,0.13,0.13,0.12,0.11,0.11,0.10,0.09,0.09,0.08,0.08,0.08,0.08,0.08,0.09,0.09,0.10,0.11,0.12,0.12,0.13,0.14,0.15,0.16,0.17,0.18,0.19,0.20,0.22,0.23,0.25,0.26,0.28,0.29,0.31,0.32,0.33,0.35,0.36,0.38,0.39,0.40,0.42,0.43,0.44,0.45,0.46,0.47,0.48,0.50,0.51,0.53,0.54,0.56,0.57,0.58,0.59,0.60,0.60,0.61,0.61,0.62,0.62,0.63,0.63,0.63,0.63,0.64,0.64,0.65,0.65,0.65,0.65,0.65,0.65,0.64,0.64,0.64,0.63,0.63,0.62,0.61,0.61,0.60,0.59,0.59,0.58,0.57,0.57,0.56,0.56,0.56,0.55,0.55,0.55,0.54,0.54,0.54,0.54,0.55,0.55,0.55,0.55,0.55,0.55,0.55,0.55,0.55,0.55,0.55,0.54,0.53,0.53,0.52,0.51,0.51,0.50,0.51,0.51,0.51,0.51,0.52,0.52,0.53,0.54,0.55,0.55,0.56,0.57,0.57,0.58,0.58,0.58,0.59,0.58,0.58,0.58,0.58,0.57,0.57,0.56,0.55,0.55,0.54,0.54,0.54,0.54,0.54,0.54,0.54,0.54,0.54,0.54,0.55,0.56,0.56,0.57,0.57,0.57,0.58,0.58,0.58,0.58,0.57,0.57,0.57,0.57,0.57,0.57,0.57,0.57,0.57,0.57,0.57,0.56,0.57,0.57,0.57,0.58,0.58,0.59,0.59,0.60,0.60,0.61,0.61,0.61,0.61,0.61,0.61,0.61,0.61,0.61,0.61,0.61,0.61,0.60,0.60,0.61,0.60,0.60,0.60,0.60,0.60,0.60,0.60,0.60,0.60,0.60,0.60,0.60,0.60,0.60,0.60,0.60,0.60,0.60,0.60,0.60,0.60,0.60,0.61,0.61,0.61,0.60,0.60,0.59,0.58,0.57,0.56,0.54,0.53,0.52,0.51,0.50,0.48,0.47,0.46,0.46,0.45,0.44,0.43,0.42,0.41,0.39,0.38,0.37,0.36,0.34,0.33,0.32,0.31,0.29,0.28,0.27,0.25,0.24,0.22,0.21,0.20,0.18,0.17,0.16,0.14,0.13,0.12,0.11,0.11,0.11,0.11,0.11,0.11,0.11,0.11,0.11,0.11,0.11,0.11,0.11,0.10,0.10,0.10,0.10,0.10,0.10,0.10,0.10,0.10,0.10,0.10,0.10,0.11,0.11,0.11,0.11,0.11,0.11,0.11,0.11,0.11,0.12,0.13,0.14,0.15,0.17,0.18,0.19,0.20,0.20,0.21,0.23,0.23,0.23,0.24,0.24,0.25,0.25,0.25,0.26,0.26,0.27,0.27,0.28,0.28,0.28,0.29,0.30,0.30,0.31,0.32,0.33
Q9NZH6	0.47,0.46,0.47,0.48,0.48,0.48,0.48,0.49,0.48,0.48,0.49,0.48,0.49,0.48,0.48,0.48,0.48,0.48,0.48,0.48,0.48,0.48,0.48,0.49,0.49,0.49,0.49,0.50,0.50,0.50,0.50,0.51,0.51,0.51,0.50,0.49,0.48,0.47,0.46,0.44,0.43,0.42,0.41,0.40,0.38,0.37,0.36,0.34,0.33,0.32,0.31,0.30,0.29,0.28,0.27,0.26,0.25,0.24,0.23,0.22,0.21,0.19,0.18,0.17,0.16,0.15,0.13,0.12,0.11,0.09,0.08,0.07,0.06,0.05,0.04,0.03,0.03,0.03,0.04,0.04,0.05,0.05,0.06,0.06,0.07,0.07,0.07,0.07,0.07,0.07,0.07,0.07,0.07,0.07,0.07,0.07,0.07,0.07,0.07,0.07,0.07,0.07,0.07,0.07,0.07,0.07,0.08,0.08,0.08,0.08,0.08,0.08,0.08,0.08,0.08,0.08,0.08,0.08,0.08,0.07,0.07,0.07,0.06,0.05,0.05,0.05,0.05,0.05,0.05,0.05,0.05,0.05,0.05,0.05,0.05,0.05,0.05,0.05,0.05,0.05,0.05,0.05,0.05,0.05,0.05,0.05,0.05,0.04,0.04,0.04,0.04,0.04,0.04,0.04,0.04,0.04,0.04,0.04,0.04,0.04,0.04,0.04,0.04,0.04,0.04,0.04,0.04,0.04,0.04,0.04,0.04,0.04,0.04,0.04,0.05,0.05,0.05,0.05,0.05,0.05,0.05,0.05,0.05,0.04,0.05,0.05,0.05,0.07,0.08,0.09,0.11,0.12,0.13,0.14,0.15,0.17,0.18,0.19,0.19,0.20,0.20,0.20,0.21,0.21,0.22,0.22,0.23,0.24,0.24,0.25,0.26,0.27,0.28,0.28,0.28,0.29,0.30,0.31
Q9H1K1	0.44,0.44,0.43,0.43,0.43,0.43,0.43,0.43,0.43,0.43,0.43,0.44,0.43,0.43,0.42,0.41,0.40,0.39,0.39,0.38,0.37,0.36,0.35,0.33,0.32,0.31,0.30,0.29,0.28,0.27,0.26,0.25,0.24,0.24,0.23,0.22,0.21,0.20,0.19,0.19,0.18,0.17,0.16,0.15,0.15,0.14,0.13,0.12,0.12,0.11,0.10,0.09,0.08,0.07,0.06,0.06,0.06,0.06,0.06,0.06,0.06,0.06,0.06,0.06,0.06,0.06,0.05,0.05,0.05,0.05,0.05,0.05,0.05,0.05,0.05,0.05,0.05,0.05,0.05,0.05,0.05,0.06,0.06,0.06,0.06,0.05,0.05,0.05,0.05,0.05,0.04,0.04,0.04,0.04,0.04,0.04,0.04,0.04,0.04,0.05,0.05,0.04,0.04,0.04,0.04,0.04,0.04,0.04,0.05,0.05,0.05,0.05,0.05,0.05,0.05,0.05,0.05,0.06,0.06,0.06,0.06,0.06,0.06,0.06,0.06,0.06,0.06,0.06,0.06,0.06,0.06,0.06,0.06,0.06,0.06,0.06,0.06,0.06,0.07,0.07,0.08,0.09,0.10,0.12,0.13,0.14,0.15,0.16,0.16,0.16,0.16,0.17,0.17,0.17,0.17,0.17,0.18,0.18,0.18,0.19,0.19,0.20,0.20,0.21,0.22,0.23,0.24
Q6IE38	0.35,0.35,0.35,0.36,0.36,0.36,0.36,0.36,0.35,0.34,0.33,0.33,0.32,0.32,0.31,0.31,0.30,0.30,0.29,0.29,0.29,0.28,0.28,0.28,0.27,0.27,0.27,0.26,0.26,0.26,0.26,0.26,0.26,0.26,0.26,0.25,0.25,0.25,0.24,0.24,0.23,0.22,0.21,0.20,0.19,0.18,0.17,0.16,0.16,0.16,0.15,0.15,0.15,0.15,0.14,0.14,0.14,0.14,0.14,0.14,0.14,0.13,0.13,0.12,0.12,0.11,0.11,0.11,0.10,0.10,0.09,0.09,0.08,0.08,0.07,0.07,0.07,0.07,0.06,0.06,0.06,0.06,0.06,0.06,0.06,0.06,0.06,0.07,0.07,0.07,0.07,0.07,0.07,0.07,0.08,0.08,0.08
Q99456	0.57,0.58,0.58,0.58,0.59,0.59,0.59,0.59,0.59,0.59,0.59,0.60,0.60,0.60,0.60,0.60,0.61,0.61,0.61,0.61,0.61,0.62,0.62,0.62,0.62,0.63,0.63,0.64,0.64,0.64,0.64,0.64,0.65,0.65,0.65,0.65,0.65,0.65,0.65,0.66,0.66,0.66,0.66,0.66,0.66,0.65,0.66,0.66,0.66,0.66,0.66,0.66,0.66,0.66,0.66,0.66,0.66,0.66,0.66,0.66,0.66,0.66,0.66,0.66,0.66,0.66,0.66,0.65,0.65,0.65,0.65,0.65,0.65,0.65,0.65,0.65,0.65,0.65,0.65,0.65,0.65,0.65,0.65,0.65,0.65,0.65,0.65,0.65,0.64,0.64,0.64,0.64,0.64,0.64,0.64,0.64,0.63,0.63,0.63,0.63,0.63,0.62,0.62,0.61,0.60,0.59,0.58,0.57,0.56,0.55,0.54,0.53,0.52,0.50,0.49,0.48,0.47,0.45,0.44,0.43,0.41,0.40,0.38,0.37,0.35,0.34,0.33,0.31,0.30,0.29,0.27,0.26,0.24,0.23,0.22,0.20,0.19,0.18,0.17,0.16,0.15,0.14,0.14,0.14,0.14,0.14,0.15,0.16,0.16,0.17,0.18,0.18,0.19,0.20,0.21,0.21,0.21,0.21,0.21,0.22,0.22,0.22,0.22,0.22,0.21,0.21,0.21,0.21,0.21,0.21,0.21,0.21,0.21,0.21,0.21,0.21,0.21,0.21,0.20,0.20,0.20,0.19,0.19,0.18,0.17,0.16,0.15,0.14,0.13,0.12,0.11,0.10,0.09,0.08,0.07,0.06,0.05,0.05,0.05,0.05,0.05,0.05,0.05,0.05,0.05,0.05,0.05,0.05,0.05,0.05,0.05,0.05,0.05,0.05,0.05,0.05,0.05,0.05,0.05,0.05,0.05,0.05,0.05,0.05,0.05,0.05,0.05,0.05,0.05,0.04,0.04,0.04,0.04,0.04,0.04,0.04,0.04,0.04,0.04,0.04,0.04,0.04,0.04,0.04,0.03,0.03,0.04,0.04,0.04,0.04,0.04,0.05,0.05,0.05,0.06,0.07,0.08,0.09,0.10,0.12,0.13,0.14,0.16,0.17,0.18,0.19,0.21,0.22,0.23,0.24,0.26,0.26,0.27,0.27,0.28,0.28,0.28,0.28,0.29,0.29,0.29,0.29,0.29,0.29,0.29,0.29,0.29,0.29,0.29,0.29,0.29,0.29,0.28,0.28,0.27,0.27,0.26,0.25,0.24,0.23,0.21,0.20,0.19,0.18,0.16,0.15,0.14,0.13,0.11,0.10,0.09,0.08,0.07,0.07,0.06,0.06,0.06,0.06,0.05,0.05,0.05,0.05,0.05,0.05,0.05,0.05,0.05,0.05,0.05,0.05,0.05,0.05,0.05,0.05,0.05,0.05,0.05,0.05,0.05,0.05,0.05,0.05,0.06,0.06,0.06,0.06,0.06,0.06,0.06,0.06,0.06,0.06,0.06,0.06,0.06,0.06,0.06,0.06,0.06,0.06,0.06,0.06,0.06,0.06,0.06,0.06,0.06,0.06,0.05,0.05,0.05,0.05,0.05,0.05,0.05,0.05,0.04,0.04,0.04,0.04,0.04,0.04,0.04,0.04,0.04,0.03,0.03,0.03,0.03,0.03,0.03,0.03,0.03,0.03,0.03,0.03,0.03,0.03,0.03,0.03,0.03,0.03,0.03,0.03,0.03,0.03,0.03,0.03,0.04,0.04,0.04,0.04,0.05,0.05,0.06,0.07,0.08,0.09,0.10,0.12,0.13,0.15,0.16,0.18,0.19,0.21,0.22,0.24,0.25,0.27,0.28,0.30,0.31,0.33,0.35,0.36,0.37,0.39,0.40,0.42,0.43,0.44,0.45,0.46,0.47,0.48,0.49,0.49,0.49,0.49,0.50,0.50,0.50,0.50,0.50,0.50,0.49,0.48,0.48,0.47,0.46,0.45,0.44,0.44,0.42,0.41,0.40,0.39,0.38,0.37,0.36,0.35,0.34,0.34,0.33,0.32,0.31,0.30,0.29,0.28,0.27,0.26,0.26,0.25,0.24,0.23,0.23,0.23,0.23,0.23,0.23,0.23,0.23,0.24
Q6GPH6	0.33,0.33,0.33,0.34,0.34,0.35,0.36,0.37,0.38,0.38,0.39,0.39,0.39,0.39,0.38,0.38,0.37,0.37,0.36,0.36,0.35,0.34,0.33,0.32,0.31,0.30,0.30,0.29,0.28,0.28,0.27,0.27,0.26,0.26,0.25,0.25,0.25,0.24,0.24,0.23,0.23,0.22,0.22,0.21,0.20,0.20,0.19,0.17,0.16,0.15,0.15,0.14,0.13,0.13,0.13,0.13,0.13,0.14,0.15,0.16,0.17,0.18,0.19,0.21,0.22,0.24,0.25,0.27,0.28,0.30,0.32,0.33,0.35,0.37,0.38,0.40,0.42,0.43,0.45,0.46,0.48,0.49,0.51,0.52,0.53,0.54,0.54,0.55,0.56,0.56,0.57,0.57,0.57,0.57,0.57,0.57,0.57,0.56,0.56,0.55,0.54,0.53,0.52,0.51,0.50,0.49,0.48,0.47,0.46,0.45,0.44,0.44,0.44,0.43,0.43,0.43,0.43,0.42,0.42,0.42,0.42,0.42,0.42,0.42,0.42,0.42,0.43,0.43,0.44,0.44,0.44,0.45,0.45,0.46,0.47,0.48,0.48,0.49,0.49,0.49,0.50,0.49,0.49,0.49,0.49,0.48,0.48,0.47,0.47,0.46,0.45,0.44,0.43,0.42,0.41,0.40,0.38,0.37,0.36,0.35,0.33,0.32,0.31,0.29,0.28,0.26,0.25,0.23,0.22,0.21,0.19,0.18,0.17,0.15,0.14,0.13,0.12,0.11,0.10,0.09,0.09,0.08,0.08,0.08,0.09,0.09,0.10,0.11,0.11,0.11,0.12,0.12,0.12,0.11,0.11,0.11,0.11,0.11,0.10,0.10,0.10,0.10,0.10,0.10,0.10,0.10,0.10,0.11,0.11,0.11,0.12,0.12,0.13,0.13,0.13,0.13,0.13,0.13,0.13,0.13,0.13,0.13,0.13,0.13,0.13,0.13,0.13,0.12,0.11,0.11,0.10,0.10,0.10,0.10,0.11,0.11,0.12,0.13,0.14,0.14,0.14,0.14,0.14,0.14,0.14,0.14,0.14,0.14,0.14,0.15,0.15,0.16,0.16,0.17,0.18,0.19,0.20,0.21,0.22,0.23,0.24,0.25,0.26,0.26,0.27,0.28,0.28,0.29,0.30,0.31,0.33,0.34,0.35,0.36,0.37,0.38,0.39,0.39,0.40,0.40,0.40,0.41,0.41,0.41,0.42,0.42,0.42,0.42,0.42,0.42,0.41,0.40,0.40,0.39,0.38,0.37,0.36,0.35,0.34,0.33,0.32,0.31,0.30,0.29,0.29,0.28,0.27,0.26,0.25,0.23,0.22,0.20,0.19,0.18,0.17,0.15,0.14,0.13,0.12,0.10,0.09,0.08,0.08,0.07,0.07,0.07,0.06,0.06,0.06,0.06,0.06,0.06,0.06,0.06,0.06,0.06,0.06,0.06,0.06,0.06,0.06,0.06,0.06,0.06,0.06,0.06,0.05,0.05,0.05,0.05,0.05,0.05,0.06,0.06,0.06,0.06,0.06,0.06,0.06,0.06,0.06,0.06,0.06,0.07,0.08,0.09,0.10,0.11,0.11,0.11,0.11,0.12,0.12,0.12,0.12,0.12,0.12,0.12,0.12,0.12,0.12,0.12,0.11,0.11,0.11,0.11,0.12,0.12,0.12,0.12,0.12,0.12,0.12,0.12,0.12,0.12,0.12,0.12,0.12,0.12,0.12,0.12,0.12,0.12,0.11,0.10,0.09,0.08,0.07,0.07,0.07,0.08,0.08,0.09,0.10,0.11,0.13,0.14,0.15,0.16,0.16,0.16,0.17,0.17,0.17,0.17,0.17,0.17,0.17,0.17,0.17,0.16,0.16,0.16,0.16,0.16,0.16,0.16,0.16,0.16,0.16,0.16,0.16,0.16,0.16,0.16,0.16,0.16,0.16,0.16,0.15,0.15,0.14,0.14,0.13,0.12,0.11,0.09,0.08,0.07,0.06,0.06,0.05,0.05,0.05,0.05,0.05,0.05,0.05,0.05,0.05,0.05,0.05,0.05,0.05,0.05,0.05,0.06,0.06,0.06,0.06,0.06,0.06,0.06,0.06,0.06,0.06,0.06,0.06,0.06,0.06,0.06,0.06,0.07,0.07,0.07,0.07,0.07,0.07,0.07,0.07,0.07,0.07,0.07,0.07,0.07,0.07,0.07,0.07,0.07,0.08,0.08,0.08,0.08,0.08,0.08,0.08,0.08,0.08,0.08,0.08,0.08,0.08,0.08,0.08,0.09,0.09,0.10,0.11,0.12,0.13,0.15,0.16,0.17,0.19,0.19,0.19,0.20,0.20,0.20,0.21,0.21,0.21,0.22,0.22,0.23,0.23,0.24,0.25,0.25,0.26,0.27,0.28,0.29,0.29
Q6PHW0	0.27,0.27,0.27,0.27,0.28,0.29,0.30,0.31,0.31,0.32,0.33,0.34,0.35,0.36,0.37,0.38,0.39,0.39,0.39,0.39,0.39,0.39,0.38,0.38,0.38,0.37,0.37,0.37,0.37,0.38,0.39,0.39,0.40,0.41,0.42,0.43,0.44,0.45,0.46,0.47,0.47,0.48,0.49,0.49,0.49,0.49,0.49,0.49,0.49,0.48,0.47,0.46,0.44,0.43,0.41,0.40,0.38,0.36,0.35,0.34,0.33,0.32,0.32,0.31,0.30,0.29,0.29,0.28,0.28,0.27,0.26,0.25,0.23,0.22,0.21,0.19,0.18,0.17,0.15,0.14,0.13,0.12,0.10,0.09,0.08,0.07,0.06,0.05,0.04,0.03,0.02,0.02,0.02,0.02,0.02,0.01,0.01,0.01,0.01,0.01,0.01,0.01,0.01,0.01,0.01,0.01,0.01,0.01,0.01,0.02,0.02,0.02,0.02,0.02,0.02,0.02,0.02,0.02,0.02,0.02,0.02,0.02,0.02,0.02,0.02,0.02,0.02,0.02,0.02,0.02,0.02,0.02,0.02,0.02,0.02,0.02,0.02,0.02,0.02,0.02,0.03,0.03,0.03,0.03,0.03,0.04,0.04,0.04,0.04,0.04,0.04,0.04,0.04,0.04,0.04,0.04,0.05,0.05,0.05,0.05,0.05,0.05,0.05,0.05,0.05,0.05,0.05,0.05,0.05,0.05,0.05,0.05,0.05,0.05,0.05,0.05,0.05,0.05,0.05,0.05,0.05,0.05,0.05,0.05,0.05,0.05,0.05,0.05,0.05,0.05,0.05,0.05,0.05,0.05,0.05,0.05,0.05,0.04,0.04,0.04,0.04,0.04,0.04,0.04,0.04,0.04,0.04,0.04,0.04,0.04,0.04,0.04,0.04,0.04,0.04,0.04,0.04,0.04,0.04,0.04,0.05,0.05,0.04,0.04,0.04,0.04,0.04,0.04,0.03,0.03,0.03,0.03,0.03,0.03,0.03,0.03,0.03,0.03,0.03,0.03,0.03,0.03,0.03,0.03,0.03,0.03,0.03,0.03,0.03,0.03,0.03,0.03,0.03,0.03,0.03,0.03,0.03,0.03,0.03,0.03,0.03,0.03,0.02,0.02,0.02,0.02,0.02,0.02,0.02,0.02,0.02,0.02,0.02,0.02,0.02,0.02,0.02,0.02,0.02,0.02,0.02,0.02,0.02,0.02,0.02,0.02,0.02,0.02,0.02
Q6UXX5	0.48,0.48,0.49,0.50,0.50,0.51,0.51,0.52,0.53,0.53,0.54,0.54,0.54,0.53,0.52,0.50,0.49,0.48,0.47,0.46,0.45,0.43,0.42,0.41,0.40,0.38,0.37,0.36,0.35,0.34,0.33,0.32,0.32,0.31,0.30,0.29,0.28,0.27,0.26,0.25,0.24,0.23,0.21,0.20,0.19,0.17,0.16,0.15,0.13,0.12,0.11,0.09,0.08,0.08,0.07,0.07,0.08,0.08,0.08,0.08,0.08,0.08,0.09,0.09,0.09,0.09,0.09,0.09,0.09,0.10,0.10,0.10,0.10,0.10,0.11,0.11,0.11,0.11,0.11,0.11,0.12,0.12,0.12,0.12,0.12,0.12,0.12,0.13,0.12,0.13,0.13,0.13,0.13,0.14,0.14,0.14,0.15,0.15,0.16,0.16,0.17,0.18,0.19,0.20,0.21,0.22,0.23,0.24,0.24,0.25,0.25,0.25,0.25,0.25,0.26,0.26,0.26,0.26,0.26,0.26,0.26,0.25,0.25,0.25,0.25,0.24,0.24,0.24,0.23,0.23,0.23,0.22,0.22,0.22,0.21,0.21,0.20,0.20,0.19,0.18,0.18,0.17,0.16,0.15,0.14,0.13,0.12,0.11,0.10,0.10,0.09,0.09,0.08,0.08,0.07,0.07,0.07,0.06,0.06,0.06,0.06,0.06,0.06,0.06,0.07,0.07,0.07,0.07,0.07,0.07,0.07,0.07,0.07,0.07,0.07,0.07,0.08,0.09,0.10,0.11,0.13,0.14,0.16,0.17,0.18,0.20,0.21,0.22,0.22,0.22,0.23,0.23,0.23,0.23,0.23,0.23,0.23,0.23,0.24,0.24,0.24,0.24,0.24,0.24,0.23,0.23,0.23,0.23,0.23,0.23,0.23,0.23,0.23,0.23,0.23,0.23,0.23,0.22,0.21,0.20,0.19,0.18,0.17,0.15,0.14,0.13,0.11,0.10,0.09,0.08,0.08,0.08,0.08,0.08,0.08,0.09,0.09,0.09,0.09,0.09,0.09,0.09,0.09,0.10,0.10,0.10,0.10,0.11,0.11,0.11,0.11,0.11,0.11,0.11,0.11,0.11,0.11,0.11,0.11,0.11,0.11,0.11,0.11,0.10,0.10,0.10,0.10,0.10,0.10,0.10,0.10,0.10,0.10,0.10,0.10,0.10,0.09,0.09,0.09,0.09,0.09,0.09,0.08,0.08,0.08,0.08,0.07,0.07,0.07,0.07,0.07,0.07,0.07,0.07,0.07,0.07,0.07,0.07,0.06,0.06,0.06,0.06,0.06,0.06,0.06,0.06,0.06,0.06,0.06,0.06,0.06,0.06,0.06,0.06,0.06,0.06,0.06,0.06,0.06,0.06,0.06,0.06,0.06,0.06,0.06,0.06,0.06,0.06,0.06,0.05,0.05,0.05,0.05,0.05,0.05,0.06,0.06,0.06,0.06,0.06,0.06,0.06,0.06,0.06,0.06,0.06,0.06,0.06,0.06,0.06,0.06,0.06,0.06,0.06,0.06,0.07,0.08,0.09,0.10,0.12,0.13,0.14,0.16,0.17,0.18,0.19,0.20,0.20,0.20,0.20,0.20,0.20,0.20,0.20,0.20,0.20,0.20,0.20,0.20,0.20,0.20,0.20,0.20,0.20,0.20,0.20,0.20,0.20,0.20,0.20,0.20,0.20,0.20,0.20,0.19,0.19,0.18,0.17,0.16,0.15,0.14,0.13,0.11,0.10,0.09,0.08,0.07,0.06,0.06,0.06,0.06,0.07,0.07,0.07,0.07,0.07,0.07,0.07,0.07,0.07,0.07,0.07,0.07,0.07,0.07,0.07,0.07,0.07,0.07,0.08,0.08,0.08,0.08,0.09,0.09,0.10,0.10,0.10,0.11,0.11,0.10,0.10,0.11,0.11,0.11,0.11,0.12,0.12,0.12,0.12,0.12,0.12,0.12,0.11,0.11,0.11,0.11,0.12,0.12,0.12,0.12,0.12,0.13,0.13,0.13,0.14,0.15,0.15,0.16,0.16,0.16,0.16,0.16,0.16,0.16,0.16,0.15,0.15,0.15,0.15,0.14,0.14,0.14,0.14,0.14,0.14,0.13,0.13,0.13,0.14,0.14,0.14,0.15,0.15,0.16,0.16,0.16,0.16,0.16,0.16,0.16,0.16,0.16,0.15,0.15,0.15,0.15,0.14,0.14,0.13,0.13,0.13,0.13,0.13,0.13,0.13,0.14,0.14,0.15,0.16,0.17,0.18,0.19,0.20,0.20,0.20,0.21,0.21,0.21,0.21,0.22,0.22,0.22,0.22,0.21,0.21,0.21,0.21,0.21,0.21,0.21,0.21,0.21,0.21,0.21,0.21,0.20,0.20,0.20,0.20,0.20,0.20,0.20,0.20,0.20,0.19,0.19,0.19,0.18,0.18,0.17,0.16,0.15,0.14,0.13,0.13,0.13,0.12,0.12,0.11,0.11,0.10,0.10,0.09,0.09,0.08,0.08,0.08,0.08,0.08,0.07,0.07,0.08,0.08,0.08,0.08,0.08,0.08,0.09,0.09,0.09,0.10,0.10,0.11,0.12,0.14,0.15,0.17,0.18,0.19,0.21,0.22,0.23,0.25,0.26,0.28,0.29,0.31,0.32,0.33,0.35,0.36,0.38,0.39,0.40,0.42,0.43,0.45,0.46,0.48,0.49,0.51,0.52,0.54,0.55,0.56,0.58,0.59,0.60,0.62,0.63,0.64,0.65,0.66,0.66,0.66,0.66,0.67,0.67,0.67,0.67,0.67,0.67,0.67,0.67,0.67,0.67,0.68,0.68,0.68,0.68,0.69,0.69,0.69,0.69,0.69,0.69,0.70,0.70,0.70,0.70,0.70,0.70,0.70,0.70,0.70,0.70,0.70,0.70,0.70,0.70,0.70,0.70,0.70,0.70,0.70,0.70,0.70,0.70,0.70,0.70,0.70,0.70,0.70,0.70,0.70,0.70,0.69,0.69,0.69,0.69,0.69,0.69,0.69,0.69,0.69,0.69,0.69,0.69,0.69,0.69,0.69,0.69,0.69,0.69,0.69,0.69,0.69,0.69,0.69,0.69,0.69,0.69,0.69,0.69,0.69,0.69,0.69,0.69,0.69,0.69,0.69,0.69,0.69,0.69,0.69,0.69,0.69,0.69,0.69,0.69,0.69,0.69,0.69,0.69,0.69,0.68,0.68,0.68,0.68,0.68,0.68,0.68,0.68,0.68,0.68,0.68,0.68,0.69,0.69,0.69,0.69,0.69,0.69,0.69,0.69,0.69,0.69,0.69,0.69,0.69,0.70,0.70,0.69,0.69,0.69,0.69,0.69,0.69,0.70,0.70,0.70,0.69,0.70,0.70,0.70,0.70,0.70,0.70,0.70,0.70,0.70,0.69,0.70,0.69,0.69,0.69,0.69,0.69,0.68,0.68,0.68,0.68,0.68,0.68,0.68,0.68,0.68,0.68,0.68,0.67,0.68,0.68,0.68,0.68,0.68,0.68,0.67,0.67,0.67,0.67,0.67,0.67,0.67,0.67,0.67,0.67,0.67,0.67,0.67,0.67,0.67,0.67,0.67,0.67,0.67,0.67,0.68,0.68,0.67,0.68,0.68,0.68,0.68,0.68,0.68,0.68,0.68,0.68,0.68,0.67,0.67,0.67,0.67,0.67,0.67,0.67,0.67,0.67,0.68,0.68,0.68,0.68,0.68,0.68,0.68,0.68,0.68,0.68,0.68,0.68,0.68,0.68,0.68,0.67,0.67,0.67,0.67,0.67,0.67,0.67,0.67,0.67,0.67,0.67,0.67,0.67,0.67,0.67,0.67,0.67,0.67,0.68,0.68,0.68,0.68,0.68,0.68,0.68,0.68,0.68,0.67,0.67,0.67,0.67,0.67,0.67,0.67,0.67,0.67,0.68,0.68,0.68,0.68,0.68,0.68,0.68,0.68,0.69,0.69,0.69,0.69,0.69,0.69,0.69,0.70,0.70,0.70,0.70,0.70,0.70,0.70,0.70,0.70,0.70,0.70,0.70,0.70,0.70,0.70,0.70,0.70,0.70,0.70,0.71,0.71,0.71,0.71,0.71,0.71,0.71,0.70,0.70,0.70,0.70,0.70,0.70,0.70,0.70,0.70,0.70,0.70,0.70,0.70,0.70,0.70,0.69,0.69,0.69,0.69,0.69,0.68,0.68,0.68,0.68,0.68,0.68,0.68,0.68,0.68,0.68,0.68,0.68,0.68,0.68,0.68,0.68,0.68,0.68,0.68,0.68,0.68,0.69,0.68,0.69,0.69,0.69,0.69,0.69,0.69,0.69,0.69,0.69,0.69,0.69,0.69,0.69,0.69,0.69,0.69,0.69,0.70,0.70,0.70,0.70,0.70,0.71,0.71,0.71,0.71,0.71,0.71,0.71,0.71,0.71,0.71,0.71,0.71,0.71,0.71,0.71,0.71,0.71,0.71,0.71,0.71,0.71,0.71,0.71,0.71,0.71,0.71,0.71,0.71,0.71,0.71,0.71,0.71,0.71,0.72,0.72,0.72,0.72,0.72,0.72,0.72,0.72,0.72,0.72,0.72,0.72,0.72,0.72,0.72,0.72,0.72,0.72,0.71,0.71,0.71,0.70,0.70,0.69,0.69,0.68,0.67,0.66,0.64,0.63,0.62,0.61,0.60,0.60,0.58,0.57,0.56,0.55,0.53,0.52,0.51,0.50,0.49,0.47,0.46,0.45,0.43,0.41,0.40,0.38,0.37,0.35,0.34,0.32,0.30,0.29,0.27,0.26,0.25,0.23,0.22,0.21,0.20,0.19,0.18,0.17,0.16,0.16,0.16,0.17,0.17,0.17,0.18,0.19,0.19,0.20,0.20,0.21,0.21,0.22,0.22,0.22,0.21,0.21,0.21,0.20,0.20,0.20,0.20,0.20,0.20,0.21,0.21,0.22,0.22,0.22,0.22,0.22,0.22,0.22,0.22,0.22,0.22,0.22,0.22,0.22,0.22,0.22,0.22,0.22,0.22,0.22,0.21,0.20,0.19,0.18,0.17,0.16,0.16,0.15,0.15,0.15,0.15,0.15,0.15,0.16,0.16,0.16,0.16,0.16,0.16,0.16,0.16,0.16,0.16,0.16,0.17,0.17,0.17,0.17,0.17,0.17,0.17,0.17,0.17,0.18,0.18,0.18,0.18,0.18,0.17,0.17,0.17,0.17,0.18,0.19,0.20,0.20,0.21,0.21,0.22,0.23,0.23,0.23,0.23,0.23,0.23,0.23,0.23,0.23,0.23,0.24,0.24,0.24,0.24,0.23,0.23,0.23,0.23,0.23,0.23,0.23,0.23,0.23,0.23,0.23,0.23,0.23,0.23,0.24,0.24,0.24,0.24,0.24,0.24,0.23,0.22,0.22,0.22,0.21,0.20,0.19,0.19,0.19,0.18,0.19,0.19,0.20,0.20,0.20,0.20,0.19,0.19,0.19,0.19,0.19,0.19,0.20,0.20,0.21,0.21,0.22,0.23,0.24,0.25,0.26,0.26,0.27,0.27,0.28,0.28,0.28,0.28,0.28,0.28,0.28,0.28,0.28,0.27,0.27,0.27,0.27,0.27,0.27,0.27,0.27,0.26,0.26,0.25,0.25,0.25,0.25,0.25,0.25,0.25,0.26,0.25,0.25,0.25,0.25,0.24,0.24,0.23,0.22,0.21,0.20,0.20,0.19,0.18,0.17,0.16,0.15,0.15,0.15
P57087	0.32,0.33,0.34,0.35,0.36,0.36,0.37,0.38,0.39,0.39,0.40,0.40,0.40,0.40,0.40,0.39,0.38,0.37,0.36,0.35,0.34,0.33,0.32,0.31,0.30,0.30,0.29,0.28,0.28,0.28,0.27,0.27,0.28,0.28,0.28,0.28,0.28,0.27,0.27,0.26,0.25,0.24,0.23,0.22,0.21,0.19,0.18,0.17,0.16,0.14,0.13,0.12,0.10,0.10,0.09,0.08,0.08,0.08,0.08,0.08,0.08,0.09,0.09,0.09,0.09,0.09,0.09,0.09,0.09,0.09,0.09,0.09,0.08,0.08,0.07,0.06,0.06,0.05,0.05,0.04,0.04,0.04,0.04,0.04,0.04,0.04,0.04,0.04,0.04,0.04,0.04,0.04,0.05,0.05,0.05,0.06,0.06,0.06,0.07,0.07,0.07,0.07,0.07,0.07,0.07,0.07,0.07,0.07,0.07,0.07,0.07,0.07,0.07,0.07,0.07,0.07,0.07,0.07,0.07,0.07,0.07,0.06,0.06,0.06,0.06,0.06,0.07,0.07,0.07,0.07,0.07,0.06,0.06,0.06,0.06,0.05,0.05,0.05,0.04,0.04,0.03,0.03,0.03,0.03,0.03,0.03,0.03,0.03,0.03,0.03,0.03,0.03,0.03,0.03,0.03,0.03,0.04,0.04,0.05,0.05,0.06,0.07,0.09,0.09,0.10,0.11,0.12,0.12,0.12,0.12,0.12,0.12,0.12,0.13,0.13,0.13,0.13,0.13,0.13,0.13,0.13,0.13,0.13,0.13,0.13,0.13,0.14,0.14,0.14,0.14,0.14,0.14,0.14,0.13,0.13,0.13,0.13,0.13,0.12,0.12,0.11,0.10,0.09,0.08,0.07,0.06,0.05,0.05,0.04,0.04,0.04,0.04,0.04,0.04,0.04,0.04,0.04,0.04,0.05,0.05,0.05,0.05,0.05,0.04,0.04,0.04,0.04,0.04,0.04,0.04,0.04,0.04,0.04,0.04,0.04,0.04,0.04,0.04,0.04,0.05,0.05,0.05,0.05,0.06,0.06,0.07,0.07,0.08,0.09,0.10,0.12,0.13,0.14,0.16,0.17,0.18,0.20,0.21,0.23,0.24,0.25,0.27,0.29,0.30,0.32,0.33,0.35,0.36,0.38,0.39,0.41,0.42,0.43,0.45,0.46,0.47,0.49,0.50,0.51,0.52,0.53,0.54,0.55,0.57,0.58,0.59,0.60,0.61,0.62,0.62,0.63,0.63,0.63,0.63,0.64,0.63,0.63,0.63
Q96S16	0.59,0.59,0.59,0.59,0.57,0.55,0.53,0.51,0.50,0.49,0.48,0.48,0.47,0.47,0.46,0.46,0.45,0.44,0.43,0.42,0.41,0.40,0.38,0.37,0.36,0.35,0.33,0.32,0.31,0.30,0.28,0.27,0.26,0.24,0.23,0.21,0.20,0.19,0.17,0.15,0.14,0.13,0.11,0.10,0.09,0.08,0.08,0.08,0.08,0.08,0.08,0.08,0.07,0.06,0.05,0.05,0.04,0.04,0.04,0.04,0.03,0.03,0.03,0.03,0.03,0.03,0.03,0.03,0.03,0.03,0.03,0.03,0.03,0.03,0.03,0.03,0.03,0.03,0.03,0.03,0.03,0.04,0.04,0.04,0.04,0.05,0.05,0.05,0.05,0.05,0.05,0.04,0.04,0.04,0.04,0.04,0.04,0.04,0.04,0.04,0.04,0.05,0.05,0.05,0.05,0.05,0.05,0.06,0.06,0.06,0.06,0.06,0.06,0.07,0.07,0.07,0.07,0.07,0.07,0.07,0.07,0.07,0.07,0.07,0.06,0.06,0.06,0.06,0.06,0.06,0.06,0.06,0.06,0.06,0.06,0.06,0.06,0.06,0.06,0.06,0.06,0.06,0.06,0.06,0.06,0.06,0.06,0.06,0.06,0.05,0.05,0.05,0.05,0.05,0.05,0.05,0.05,0.05,0.04,0.04,0.04,0.04,0.04,0.04,0.04,0.04,0.04,0.04,0.04,0.04,0.04,0.04,0.04,0.04,0.04,0.04,0.04,0.03,0.03,0.03,0.03,0.03,0.03,0.03,0.03,0.03,0.03,0.03,0.03,0.03,0.03,0.03,0.03,0.03,0.03,0.03,0.03,0.03,0.03,0.03,0.03,0.03,0.03,0.03,0.03,0.03,0.03,0.03,0.03,0.03,0.03,0.03,0.03,0.03,0.03,0.03,0.03,0.03,0.03,0.03,0.03,0.03,0.03,0.03,0.03,0.03,0.03,0.03,0.03,0.03,0.03,0.03,0.03,0.03,0.03,0.03,0.03,0.03,0.03,0.03,0.03,0.03,0.03,0.03,0.03,0.03,0.03,0.03,0.03,0.03,0.03,0.03,0.03,0.03,0.03,0.03,0.03,0.03,0.03,0.03,0.03,0.03,0.03,0.03
Q6ZNG9	0.71,0.71,0.71,0.71,0.71,0.71,0.71,0.71,0.71,0.71,0.71,0.71,0.71,0.71,0.71,0.71,0.71,0.70,0.70,0.70,0.70,0.70,0.69,0.69,0.68,0.68,0.67,0.66,0.65,0.64,0.63,0.62,0.61,0.60,0.59,0.58,0.57,0.56,0.56,0.55,0.54,0.53,0.52,0.52,0.52,0.51,0.51,0.51,0.50,0.50,0.50,0.50,0.50,0.50,0.50,0.50,0.50,0.50,0.50,0.50,0.51,0.51,0.51,0.51,0.52,0.52,0.53,0.53,0.54,0.54,0.55,0.56,0.57,0.58,0.58,0.59,0.59,0.59,0.59,0.59,0.58,0.58,0.57,0.57,0.56,0.55,0.54,0.52,0.51,0.49,0.48,0.47,0.45,0.43,0.42,0.40,0.39,0.37,0.36,0.35,0.34,0.33,0.32,0.31,0.30,0.29,0.28,0.27,0.26,0.25,0.23,0.22,0.21,0.20,0.18,0.17,0.16,0.15,0.14,0.14,0.13,0.13,0.13,0.12,0.12,0.12,0.12,0.13,0.13,0.13,0.13,0.13,0.14,0.14,0.14,0.14,0.14,0.14,0.14,0.14,0.14,0.14,0.14,0.13,0.13,0.12,0.11,0.11,0.11,0.11,0.11,0.11,0.11,0.10,0.10,0.11,0.11,0.12,0.13,0.14,0.15,0.16,0.16,0.16,0.16,0.16,0.16,0.15,0.15,0.15,0.15,0.15,0.15,0.14,0.14,0.14,0.14,0.14,0.14,0.14,0.13,0.13,0.14,0.14,0.14,0.15,0.15,0.15,0.15,0.15,0.15,0.15,0.15,0.15,0.15,0.15,0.15,0.14,0.14,0.13,0.12,0.11,0.10,0.10,0.10,0.10,0.10,0.10,0.10,0.10,0.10,0.10,0.10,0.10,0.10,0.10,0.11,0.11,0.12,0.12,0.13,0.14,0.14,0.15,0.16,0.17,0.18,0.19,0.20,0.21,0.22,0.23,0.24,0.26,0.27,0.28,0.29,0.30,0.31,0.32,0.32,0.32,0.32,0.32,0.32,0.32,0.32,0.32,0.32,0.32,0.32,0.33,0.33,0.33,0.33,0.32,0.32,0.32,0.31,0.31,0.30,0.29,0.28,0.27,0.26,0.25,0.24,0.23,0.22,0.20,0.19,0.18,0.17,0.16,0.14,0.13,0.12,0.10,0.09,0.08,0.07,0.07,0.07,0.06,0.06,0.06,0.06,0.06,0.06,0.06,0.05,0.05,0.05,0.05,0.05,0.05,0.05,0.05,0.05,0.06,0.06,0.06,0.06,0.06,0.07,0.07,0.07,0.08,0.08,0.08,0.08,0.08,0.08,0.08,0.08,0.08,0.08,0.08,0.08,0.08,0.08,0.08,0.08,0.08,0.08,0.09,0.09,0.09,0.09,0.09,0.10,0.11,0.12,0.13,0.14,0.15,0.16,0.17,0.18,0.19,0.19,0.20,0.20,0.20,0.21,0.21,0.20,0.20,0.20,0.20,0.20,0.20,0.20,0.20,0.20,0.21,0.21,0.21,0.22,0.22,0.22,0.23,0.23,0.23,0.23,0.23,0.23,0.23,0.22,0.23,0.22,0.22,0.21,0.21,0.20,0.19,0.18,0.17,0.16,0.15,0.14,0.14,0.13,0.13,0.12,0.12,0.12,0.11,0.11,0.11,0.11,0.11,0.11,0.11,0.10,0.10,0.10,0.10,0.10,0.10,0.10,0.10,0.10,0.10,0.10,0.10,0.10,0.10,0.10,0.10,0.10,0.10,0.10,0.10,0.10,0.10,0.10,0.10,0.09,0.09,0.09,0.09,0.09,0.09,0.09,0.09,0.09,0.09,0.09,0.10,0.10,0.11,0.11,0.12,0.12,0.13,0.14,0.14,0.15,0.15,0.16,0.17,0.18,0.19,0.20,0.21,0.22,0.23,0.24,0.26,0.27,0.28,0.29,0.30,0.32,0.33,0.34,0.36,0.37,0.38,0.40,0.41,0.42,0.43,0.45,0.46,0.47,0.48,0.50,0.51,0.52,0.53,0.53,0.54,0.54,0.55,0.56,0.56,0.57,0.57,0.58,0.58,0.58,0.58,0.58,0.58,0.59,0.59,0.59,0.60,0.60,0.60
P17540	0.64,0.64,0.64,0.65,0.64,0.65,0.65,0.64,0.64,0.64,0.64,0.64,0.64,0.64,0.64,0.63,0.63,0.62,0.62,0.61,0.60,0.60,0.58,0.57,0.56,0.55,0.54,0.52,0.51,0.49,0.48,0.47,0.45,0.44,0.42,0.40,0.39,0.37,0.36,0.34,0.33,0.31,0.30,0.28,0.27,0.25,0.24,0.22,0.21,0.19,0.18,0.16,0.15,0.13,0.12,0.11,0.09,0.08,0.07,0.06,0.05,0.05,0.04,0.04,0.04,0.03,0.03,0.03,0.02,0.02,0.02,0.02,0.02,0.02,0.02,0.02,0.02,0.02,0.02,0.03,0.03,0.04,0.04,0.04,0.05,0.05,0.05,0.05,0.05,0.05,0.05,0.05,0.05,0.05,0.05,0.05,0.04,0.04,0.04,0.04,0.04,0.04,0.04,0.04,0.04,0.04,0.04,0.04,0.04,0.04,0.05,0.05,0.05,0.05,0.05,0.05,0.05,0.05,0.05,0.05,0.04,0.04,0.03,0.03,0.03,0.03,0.03,0.03,0.03,0.03,0.03,0.03,0.03,0.03,0.03,0.03,0.03,0.03,0.03,0.03,0.03,0.03,0.03,0.03,0.03,0.03,0.03,0.03,0.03,0.03,0.03,0.03,0.03,0.02,0.02,0.02,0.02,0.02,0.02,0.02,0.02,0.02,0.02,0.02,0.02,0.02,0.02,0.02,0.02,0.02,0.02,0.02,0.02,0.02,0.02,0.02,0.02,0.02,0.02,0.02,0.02,0.02,0.02,0.02,0.02,0.02,0.02,0.02,0.02,0.02,0.02,0.02,0.03,0.03,0.03,0.04,0.04,0.04,0.05,0.05,0.05,0.06,0.06,0.07,0.08,0.08,0.08,0.09,0.09,0.10,0.10,0.10,0.11,0.11,0.11,0.11,0.11,0.11,0.11,0.11,0.11,0.11,0.11,0.11,0.11,0.11,0.11,0.11,0.11,0.11,0.11,0.11,0.10,0.10,0.10,0.10,0.10,0.09,0.09,0.09,0.08,0.08,0.07,0.07,0.06,0.06,0.06,0.05,0.05,0.04,0.04,0.03,0.03,0.03,0.03,0.03,0.03,0.03,0.03,0.03,0.03,0.03,0.03,0.03,0.03,0.03,0.03,0.03,0.03,0.03,0.03,0.02,0.02,0.02,0.02,0.02,0.02,0.02,0.02,0.02,0.02,0.02,0.02,0.02,0.02,0.02,0.02,0.02,0.02,0.02,0.02,0.02,0.02,0.02,0.02,0.02,0.02,0.02,0.02,0.02,0.02,0.02,0.02,0.02,0.02,0.02,0.02,0.02,0.02,0.02,0.02,0.02,0.02,0.02,0.02,0.02,0.02,0.02,0.02,0.02,0.02,0.02,0.02,0.02,0.02,0.02,0.02,0.02,0.02,0.03,0.03,0.03,0.03,0.03,0.04,0.04,0.05,0.05,0.06,0.07,0.07,0.08,0.09,0.09,0.09,0.09,0.10,0.10,0.10,0.10,0.10,0.10,0.10,0.10,0.10,0.10,0.10,0.10,0.10,0.10,0.10,0.10,0.10,0.10,0.10,0.10,0.10,0.10,0.10,0.10,0.10,0.10,0.10,0.09,0.09,0.09,0.08,0.08,0.07,0.06,0.05,0.05,0.04,0.04,0.03,0.03,0.03,0.03,0.03,0.03,0.03,0.03,0.03,0.03,0.03,0.04,0.04,0.05,0.06,0.06,0.06,0.06,0.07,0.07,0.07,0.07,0.07,0.07,0.07,0.08,0.08,0.08,0.08,0.09,0.09,0.09,0.09,0.10,0.10
A8MTY7	0.59,0.59,0.59,0.59,0.59,0.59,0.60,0.60,0.60,0.60,0.60,0.60,0.60,0.60,0.60,0.60,0.60,0.60,0.60,0.60,0.60,0.60,0.60,0.60,0.60,0.60,0.61,0.61,0.61,0.61,0.61,0.62,0.62,0.62,0.62,0.63,0.63,0.63,0.63,0.63,0.63,0.63,0.63,0.64,0.64,0.64,0.64,0.64,0.64,0.64,0.64,0.64,0.64,0.64,0.64,0.64,0.64,0.65,0.65,0.65,0.65,0.65,0.65,0.65,0.64,0.65,0.65,0.65,0.64,0.64,0.64,0.64,0.64,0.64,0.64,0.64,0.64,0.64,0.64,0.64,0.64,0.64,0.63,0.63,0.63,0.63,0.63,0.63,0.63,0.64,0.64,0.64,0.64,0.64,0.64,0.64,0.65,0.65,0.65,0.65,0.65,0.65,0.65,0.65,0.66,0.66,0.66,0.66,0.66,0.66,0.66,0.66,0.66,0.66,0.66,0.66,0.66,0.66,0.66,0.66,0.66,0.66,0.66,0.65,0.65,0.65,0.65,0.65,0.64,0.64,0.64,0.64,0.63,0.63,0.63,0.62,0.62,0.62,0.61,0.61,0.60,0.60,0.59,0.59,0.59,0.58,0.58,0.58,0.58,0.58,0.58,0.58,0.57,0.57,0.57,0.56,0.56,0.56,0.56,0.56,0.56,0.56,0.56,0.56,0.56,0.56,0.56,0.56,0.56
Q12809	0.35,0.34,0.33,0.33,0.32,0.32,0.31,0.30,0.30,0.29,0.28,0.28,0.27,0.27,0.26,0.26,0.26,0.26,0.25,0.25,0.25,0.23,0.22,0.21,0.21,0.20,0.19,0.18,0.17,0.16,0.16,0.15,0.14,0.14,0.13,0.13,0.12,0.12,0.12,0.12,0.11,0.11,0.11,0.11,0.11,0.10,0.10,0.10,0.10,0.10,0.10,0.10,0.10,0.10,0.10,0.10,0.10,0.10,0.09,0.09,0.09,0.09,0.09,0.09,0.09,0.09,0.10,0.10,0.10,0.10,0.10,0.10,0.10,0.10,0.10,0.10,0.10,0.10,0.10,0.10,0.10,0.10,0.10,0.10,0.10,0.10,0.10,0.10,0.10,0.10,0.10,0.10,0.10,0.10,0.10,0.10,0.10,0.11,0.11,0.11,0.12,0.12,0.12,0.12,0.12,0.12,0.12,0.12,0.11,0.11,0.11,0.11,0.12,0.13,0.14,0.16,0.17,0.19,0.20,0.22,0.23,0.25,0.26,0.27,0.28,0.30,0.31,0.33,0.34,0.35,0.37,0.38,0.40,0.41,0.42,0.44,0.45,0.46,0.47,0.48,0.49,0.51,0.52,0.53,0.55,0.56,0.58,0.59,0.61,0.62,0.64,0.65,0.66,0.67,0.68,0.68,0.68,0.68,0.68,0.68,0.68,0.68,0.68,0.68,0.68,0.68,0.68,0.68,0.68,0.68,0.68,0.68,0.68,0.68,0.68,0.68,0.68,0.68,0.68,0.67,0.67,0.67,0.67,0.67,0.67,0.66,0.66,0.66,0.66,0.66,0.66,0.66,0.66,0.66,0.66,0.66,0.66,0.66,0.67,0.67,0.67,0.67,0.67,0.67,0.67,0.67,0.67,0.67,0.67,0.67,0.67,0.67,0.67,0.67,0.67,0.67,0.67,0.67,0.67,0.67,0.67,0.67,0.67,0.67,0.67,0.68,0.68,0.68,0.68,0.68,0.68,0.68,0.68,0.68,0.68,0.68,0.67,0.67,0.67,0.67,0.67,0.67,0.67,0.67,0.67,0.67,0.67,0.68,0.68,0.68,0.68,0.68,0.68,0.68,0.68,0.68,0.69,0.69,0.69,0.69,0.69,0.70,0.70,0.70,0.70,0.70,0.70,0.70,0.70,0.70,0.70,0.70,0.70,0.70,0.70,0.70,0.70,0.69,0.69,0.69,0.69,0.69,0.69,0.69,0.69,0.69,0.69,0.69,0.69,0.68,0.68,0.68,0.68,0.69,0.69,0.68,0.68,0.68,0.68,0.68,0.68,0.68,0.68,0.68,0.68,0.68,0.68,0.68,0.68,0.68,0.68,0.68,0.68,0.68,0.68,0.68,0.68,0.68,0.68,0.68,0.68,0.68,0.69,0.69,0.69,0.69,0.69,0.69,0.69,0.69,0.69,0.69,0.69,0.69,0.68,0.68,0.68,0.68,0.68,0.68,0.68,0.68,0.68,0.68,0.68,0.68,0.68,0.68,0.68,0.67,0.67,0.66,0.66,0.66,0.65,0.65,0.64,0.64,0.64,0.64,0.63,0.63,0.63,0.62,0.62,0.62,0.61,0.61,0.61,0.61,0.61,0.61,0.61,0.60,0.59,0.59,0.58,0.57,0.55,0.54,0.52,0.51,0.50,0.48,0.47,0.46,0.44,0.43,0.42,0.41,0.40,0.39,0.38,0.37,0.36,0.35,0.34,0.33,0.31,0.30,0.29,0.28,0.27,0.25,0.24,0.23,0.22,0.21,0.20,0.18,0.17,0.16,0.16,0.16,0.16,0.16,0.16,0.17,0.18,0.19,0.20,0.22,0.23,0.24,0.25,0.26,0.27,0.28,0.28,0.29,0.29,0.29,0.29,0.30,0.30,0.30,0.30,0.30,0.30,0.30,0.30,0.30,0.30,0.30,0.30,0.30,0.30,0.30,0.29,0.29,0.29,0.29,0.28,0.28,0.27,0.26,0.25,0.25,0.24,0.23,0.22,0.22,0.20,0.19,0.18,0.17,0.16,0.15,0.15,0.14,0.13,0.13,0.13,0.12,0.12,0.12,0.12,0.12,0.12,0.12,0.12,0.12,0.13,0.13,0.13,0.13,0.13,0.14,0.14,0.15,0.15,0.16,0.17,0.18,0.18,0.19,0.20,0.20,0.21,0.21,0.21,0.21,0.21,0.21,0.21,0.21,0.21,0.21,0.21,0.21,0.22,0.22,0.22,0.22,0.22,0.22,0.23,0.23,0.23,0.23,0.24,0.24,0.25,0.25,0.25,0.26,0.26,0.26,0.26,0.25,0.25,0.25,0.24,0.23,0.23,0.22,0.21,0.20,0.20,0.19,0.18,0.18,0.17,0.16,0.16,0.16,0.15,0.15,0.15,0.15,0.15,0.15,0.15,0.15,0.15,0.15,0.16,0.16,0.17,0.17,0.17,0.17,0.17,0.17,0.17,0.16,0.16,0.16,0.15,0.15,0.15,0.15,0.15,0.15,0.15,0.15,0.15,0.16,0.17,0.17,0.18,0.19,0.20,0.20,0.20,0.20,0.21,0.21,0.21,0.21,0.21,0.20,0.20,0.20,0.20,0.19,0.19,0.18,0.17,0.16,0.16,0.15,0.14,0.14,0.14,0.14,0.14,0.14,0.14,0.14,0.13,0.13,0.13,0.13,0.13,0.13,0.13,0.12,0.12,0.11,0.10,0.09,0.08,0.08,0.07,0.07,0.07,0.07,0.07,0.07,0.07,0.07,0.07,0.07,0.07,0.08,0.08,0.08,0.08,0.08,0.08,0.08,0.09,0.09,0.09,0.09,0.09,0.09,0.09,0.09,0.09,0.09,0.09,0.09,0.09,0.09,0.09,0.09,0.09,0.09,0.09,0.09,0.09,0.09,0.09,0.09,0.09,0.09,0.09,0.09,0.09,0.09,0.09,0.09,0.08,0.08,0.08,0.08,0.08,0.08,0.08,0.08,0.08,0.08,0.08,0.08,0.08,0.08,0.08,0.08,0.08,0.08,0.08,0.09,0.09,0.09,0.09,0.09,0.09,0.09,0.09,0.09,0.09,0.09,0.10,0.10,0.10,0.10,0.10,0.10,0.10,0.10,0.10,0.10,0.10,0.10,0.10,0.10,0.10,0.10,0.11,0.11,0.11,0.11,0.11,0.11,0.11,0.10,0.10,0.10,0.10,0.10,0.09,0.09,0.09,0.09,0.09,0.09,0.09,0.09,0.09,0.09,0.09,0.09,0.09,0.10,0.10,0.10,0.10,0.10,0.10,0.10,0.10,0.10,0.10,0.10,0.09,0.09,0.09,0.09,0.09,0.09,0.09,0.09,0.08,0.08,0.08,0.08,0.08,0.08,0.08,0.08,0.08,0.08,0.08,0.08,0.08,0.08,0.08,0.08,0.08,0.08,0.08,0.08,0.08,0.08,0.08,0.08,0.08,0.08,0.09,0.09,0.09,0.10,0.10,0.10,0.10,0.10,0.10,0.10,0.10,0.10,0.10,0.10,0.10,0.10,0.10,0.10,0.10,0.10,0.10,0.10,0.10,0.10,0.10,0.10,0.10,0.10,0.10,0.10,0.10,0.10,0.10,0.10,0.10,0.10,0.10,0.10,0.10,0.09,0.09,0.09,0.08,0.08,0.08,0.08,0.08,0.08,0.08,0.08,0.08,0.08,0.08,0.09,0.09,0.10,0.11,0.12,0.14,0.15,0.16,0.18,0.19,0.21,0.22,0.23,0.25,0.26,0.28,0.29,0.31,0.32,0.34,0.35,0.37,0.38,0.40,0.41,0.43,0.44,0.45,0.47,0.48,0.50,0.51,0.52,0.54,0.55,0.56,0.58,0.59,0.60,0.61,0.63,0.64,0.64,0.65,0.65,0.66,0.65,0.66,0.66,0.66,0.66,0.66,0.66,0.66,0.66,0.66,0.66,0.65,0.65,0.65,0.65,0.65,0.65,0.65,0.65,0.65,0.65,0.65,0.65,0.65,0.65,0.64,0.64,0.64,0.64,0.64,0.64,0.64,0.64,0.64,0.64,0.64,0.64,0.64,0.64,0.64,0.64,0.64,0.64,0.64,0.64,0.65,0.64,0.65,0.65,0.65,0.65,0.65,0.65,0.65,0.65,0.65,0.65,0.65,0.64,0.64,0.64,0.65,0.65,0.65,0.65,0.65,0.65,0.65,0.65,0.66,0.66,0.66,0.66,0.66,0.67,0.67,0.67,0.67,0.67,0.67,0.67,0.67,0.67,0.67,0.67,0.67,0.67,0.67,0.67,0.67,0.67,0.67,0.67,0.67,0.67,0.67,0.67,0.68,0.68,0.68,0.68,0.68,0.68,0.68,0.68,0.68,0.68,0.68,0.68,0.68,0.68,0.68,0.67,0.67,0.67,0.67,0.67,0.67,0.67,0.67,0.67,0.67,0.67,0.66,0.66,0.65,0.64,0.63,0.62,0.61,0.60,0.59,0.58,0.57,0.55,0.54,0.53,0.51,0.50,0.48,0.47,0.46,0.44,0.43,0.41,0.40,0.38,0.37,0.36,0.34,0.33,0.32,0.31,0.29,0.28,0.27,0.26,0.25,0.24,0.23,0.23,0.22,0.22,0.22,0.22,0.22,0.23,0.24,0.25,0.26,0.27,0.28,0.29,0.30,0.31,0.32,0.33,0.34,0.36,0.37,0.38,0.40,0.41,0.42,0.43,0.45,0.46,0.47,0.48,0.50,0.51,0.52,0.54,0.55,0.56,0.57,0.58,0.60,0.61,0.61,0.62,0.63,0.63,0.63,0.64,0.64,0.64,0.65,0.65,0.65,0.65,0.65,0.65,0.65,0.65,0.65,0.65,0.65,0.65,0.65,0.65,0.65,0.65,0.65,0.65,0.65,0.65,0.65,0.65,0.65,0.65,0.65,0.65,0.65,0.65,0.65,0.65,0.65,0.65,0.65,0.65,0.65,0.65,0.65,0.65,0.64,0.64,0.64,0.64,0.63,0.63,0.63,0.63,0.63,0.63,0.63,0.64,0.64,0.64,0.64,0.64,0.64,0.64,0.64,0.64,0.64,0.63,0.63,0.63,0.63
Q9NQR1	0.57,0.57,0.57,0.57,0.57,0.57,0.57,0.57,0.57,0.57,0.57,0.57,0.57,0.57,0.57,0.57,0.57,0.57,0.57,0.57,0.57,0.57,0.57,0.57,0.57,0.57,0.57,0.57,0.57,0.57,0.57,0.57,0.56,0.56,0.56,0.56,0.57,0.57,0.57,0.57,0.57,0.57,0.57,0.57,0.57,0.57,0.56,0.56,0.56,0.56,0.56,0.56,0.56,0.57,0.57,0.57,0.57,0.57,0.57,0.57,0.57,0.58,0.58,0.58,0.58,0.59,0.59,0.59,0.59,0.60,0.60,0.60,0.60,0.60,0.60,0.60,0.60,0.60,0.60,0.60,0.60,0.60,0.60,0.61,0.61,0.61,0.61,0.62,0.62,0.63,0.63,0.63,0.63,0.63,0.64,0.64,0.64,0.64,0.64,0.64,0.64,0.64,0.64,0.64,0.64,0.64,0.64,0.64,0.64,0.64,0.64,0.64,0.65,0.65,0.65,0.65,0.65,0.66,0.66,0.66,0.66,0.66,0.66,0.66,0.66,0.66,0.66,0.66,0.66,0.66,0.66,0.66,0.66,0.66,0.66,0.66,0.66,0.66,0.66,0.66,0.66,0.66,0.66,0.66,0.65,0.65,0.65,0.65,0.65,0.65,0.65,0.65,0.65,0.65,0.65,0.65,0.65,0.64,0.64,0.64,0.64,0.63,0.63,0.62,0.62,0.62,0.62,0.62,0.61,0.61,0.61,0.61,0.61,0.60,0.60,0.59,0.59,0.59,0.58,0.58,0.57,0.57,0.57,0.56,0.56,0.56,0.56,0.55,0.55,0.55,0.55,0.54,0.54,0.53,0.53,0.52,0.52,0.51,0.51,0.50,0.49,0.49,0.48,0.47,0.47,0.46,0.45,0.44,0.43,0.42,0.41,0.40,0.39,0.38,0.36,0.35,0.34,0.33,0.32,0.31,0.30,0.29,0.28,0.26,0.25,0.24,0.23,0.22,0.21,0.20,0.19,0.17,0.16,0.15,0.14,0.13,0.12,0.11,0.10,0.10,0.09,0.08,0.08,0.07,0.07,0.06,0.06,0.06,0.05,0.05,0.04,0.04,0.04,0.03,0.03,0.03,0.03,0.03,0.03,0.03,0.03,0.03,0.03,0.03,0.03,0.03,0.03,0.03,0.03,0.03,0.03,0.03,0.03,0.03,0.03,0.03,0.03,0.03,0.03,0.03,0.03,0.03,0.03,0.03,0.03,0.03,0.04,0.04,0.04,0.04,0.04,0.04,0.04,0.04,0.04,0.04,0.04,0.04,0.05,0.05,0.05,0.05,0.05,0.05,0.05,0.05,0.05,0.05,0.05,0.05,0.05,0.05,0.05,0.05,0.05,0.05,0.05,0.05,0.05,0.05,0.05,0.05,0.05,0.04,0.04,0.04,0.04,0.04,0.04,0.04,0.03,0.03,0.03,0.03,0.03,0.03,0.03,0.03,0.03,0.03,0.03,0.03,0.03,0.03,0.03,0.03,0.03,0.03,0.03,0.03,0.03,0.03,0.03,0.03,0.03,0.03,0.03,0.03,0.03,0.03,0.03,0.03,0.03,0.03,0.03,0.03,0.03,0.03,0.03,0.03,0.03,0.03,0.04,0.04,0.03,0.03,0.03,0.03,0.03,0.04,0.04,0.04,0.04,0.04,0.04,0.04,0.04,0.04,0.04,0.04,0.04,0.04,0.05
Q8IU85	0.34,0.32,0.31,0.30,0.29,0.28,0.28,0.27,0.27,0.26,0.26,0.27,0.27,0.27,0.27,0.26,0.26,0.26,0.25,0.24,0.24,0.23,0.21,0.20,0.18,0.17,0.16,0.14,0.13,0.12,0.11,0.11,0.10,0.10,0.10,0.10,0.10,0.11,0.11,0.11,0.12,0.12,0.13,0.14,0.14,0.15,0.15,0.16,0.16,0.16,0.16,0.16,0.16,0.15,0.15,0.15,0.15,0.15,0.14,0.14,0.14,0.15,0.15,0.15,0.15,0.15,0.15,0.15,0.15,0.15,0.15,0.15,0.15,0.15,0.15,0.15,0.15,0.15,0.14,0.14,0.14,0.13,0.13,0.13,0.12,0.12,0.11,0.11,0.10,0.10,0.10,0.09,0.09,0.09,0.09,0.09,0.08,0.08,0.08,0.08,0.08,0.08,0.08,0.08,0.08,0.07,0.07,0.07,0.07,0.07,0.07,0.07,0.06,0.06,0.06,0.06,0.06,0.07,0.07,0.07,0.07,0.07,0.07,0.07,0.07,0.07,0.08,0.08,0.08,0.08,0.08,0.08,0.07,0.07,0.07,0.08,0.08,0.08,0.08,0.08,0.08,0.08,0.08,0.09,0.09,0.10,0.11,0.12,0.13,0.14,0.16,0.17,0.19,0.20,0.21,0.22,0.23,0.25,0.26,0.27,0.28,0.29,0.30,0.30,0.31,0.31,0.31,0.31,0.31,0.31,0.31,0.31,0.31,0.31,0.31,0.31,0.32,0.32,0.32,0.32,0.32,0.32,0.32,0.32,0.32,0.31,0.30,0.29,0.28,0.27,0.26,0.25,0.23,0.22,0.20,0.19,0.18,0.17,0.16,0.14,0.13,0.12,0.11,0.10,0.10,0.09,0.09,0.09,0.09,0.09,0.09,0.09,0.09,0.09,0.09,0.08,0.08,0.08,0.07,0.07,0.07,0.07,0.07,0.07,0.07,0.07,0.07,0.07,0.07,0.07,0.07,0.07,0.07,0.07,0.07,0.07,0.07,0.07,0.07,0.06,0.06,0.06,0.06,0.06,0.05,0.05,0.05,0.04,0.04,0.04,0.04,0.03,0.03,0.03,0.03,0.03,0.03,0.03,0.03,0.03,0.03,0.03,0.03,0.03,0.03,0.03,0.03,0.03,0.03,0.03,0.03,0.03,0.03,0.03,0.03,0.04,0.04,0.04,0.04,0.05,0.05,0.06,0.07,0.08,0.09,0.11,0.12,0.14,0.15,0.16,0.18,0.19,0.20,0.21,0.22,0.23,0.24,0.25,0.25,0.26,0.27,0.27,0.28,0.29,0.30,0.32,0.33,0.34,0.36,0.37,0.39,0.40,0.42,0.43,0.45,0.46,0.48,0.49,0.51,0.52,0.54,0.55,0.56,0.56,0.57,0.58,0.58,0.58,0.58,0.58,0.59,0.59,0.60,0.60,0.61,0.62,0.63,0.64,0.65,0.66,0.67,0.68,0.68,0.69,0.70,0.70,0.71,0.71,0.71,0.71,0.72,0.71,0.72,0.71,0.71,0.71,0.71,0.71,0.71,0.71,0.71,0.71,0.71,0.71,0.71,0.71,0.71,0.71,0.71,0.71,0.71,0.71,0.71,0.70,0.70,0.70,0.70,0.70,0.70,0.70,0.69,0.69,0.69,0.69,0.69
Q96SI1	0.52,0.53,0.53,0.53,0.53,0.53,0.53,0.53,0.53,0.53,0.53,0.53,0.53,0.53,0.53,0.53,0.52,0.52,0.52,0.52,0.51,0.51,0.51,0.50,0.49,0.49,0.48,0.47,0.46,0.45,0.44,0.43,0.42,0.41,0.40,0.39,0.38,0.36,0.35,0.34,0.32,0.31,0.29,0.28,0.27,0.26,0.24,0.23,0.22,0.21,0.20,0.18,0.17,0.16,0.15,0.14,0.12,0.11,0.10,0.10,0.09,0.08,0.07,0.06,0.06,0.05,0.05,0.05,0.05,0.04,0.04,0.04,0.04,0.03,0.03,0.03,0.03,0.03,0.03,0.03,0.03,0.03,0.03,0.03,0.03,0.03,0.03,0.03,0.03,0.03,0.03,0.03,0.03,0.03,0.03,0.03,0.03,0.03,0.03,0.03,0.03,0.03,0.03,0.03,0.03,0.04,0.04,0.04,0.04,0.04,0.04,0.04,0.04,0.04,0.04,0.04,0.03,0.03,0.03,0.03,0.03,0.03,0.03,0.03,0.03,0.03,0.03,0.03,0.03,0.03,0.03,0.03,0.03,0.03,0.03,0.03,0.04,0.04,0.04,0.05,0.05,0.06,0.06,0.07,0.08,0.08,0.08,0.08,0.08,0.08,0.08,0.08,0.08,0.08,0.08,0.08,0.09,0.09,0.09,0.10,0.10,0.10,0.10,0.10,0.10,0.10,0.10,0.11,0.11,0.11,0.11,0.11,0.11,0.11,0.11,0.11,0.11,0.12,0.12,0.12,0.12,0.13,0.13,0.13,0.14,0.14,0.15,0.16,0.17,0.17,0.18,0.19,0.19,0.20,0.20,0.20,0.20,0.19,0.19,0.19,0.19,0.19,0.19,0.19,0.19,0.19,0.19,0.19,0.19,0.19,0.19,0.19,0.19,0.19,0.18,0.18,0.18,0.18,0.18,0.17,0.16,0.16,0.15,0.14,0.13,0.12,0.11,0.10,0.09,0.08,0.08,0.07,0.07,0.07,0.06,0.06,0.06,0.06,0.06,0.05,0.05,0.05,0.05,0.05,0.06,0.07,0.07,0.09,0.10,0.11,0.13,0.14,0.15,0.17,0.18,0.19,0.20,0.21,0.22,0.23,0.24,0.25,0.26,0.27,0.27,0.28,0.28,0.29,0.30,0.31,0.31,0.32,0.32,0.33,0.34,0.35,0.36,0.37,0.39,0.40,0.42,0.44,0.45
Q7Z3B3	0.57,0.57,0.57,0.57,0.57,0.57,0.57,0.57,0.57,0.57,0.57,0.57,0.57,0.57,0.57,0.57,0.57,0.57,0.57,0.57,0.57,0.58,0.58,0.58,0.58,0.59,0.59,0.59,0.59,0.59,0.59,0.59,0.59,0.59,0.59,0.59,0.59,0.59,0.59,0.59,0.59,0.59,0.59,0.59,0.59,0.60,0.59,0.59,0.59,0.59,0.59,0.59,0.59,0.59,0.59,0.60,0.60,0.60,0.60,0.60,0.60,0.61,0.61,0.61,0.61,0.61,0.61,0.61,0.61,0.62,0.62,0.62,0.62,0.62,0.62,0.62,0.62,0.62,0.62,0.62,0.62,0.63,0.63,0.63,0.63,0.63,0.63,0.63,0.63,0.64,0.64,0.64,0.64,0.65,0.65,0.65,0.65,0.66,0.66,0.66,0.66,0.66,0.66,0.66,0.66,0.66,0.66,0.66,0.66,0.66,0.66,0.66,0.66,0.66,0.66,0.66,0.66,0.66,0.66,0.66,0.66,0.66,0.66,0.66,0.66,0.66,0.66,0.66,0.66,0.66,0.66,0.65,0.65,0.65,0.65,0.64,0.64,0.64,0.63,0.63,0.63,0.63,0.63,0.62,0.62,0.62,0.62,0.62,0.62,0.61,0.61,0.61,0.61,0.61,0.61,0.61,0.61,0.61,0.61,0.61,0.61,0.61,0.61,0.61,0.61,0.61,0.61,0.61,0.61,0.61,0.61,0.61,0.61,0.61,0.61,0.61,0.61,0.61,0.61,0.62,0.62,0.62,0.62,0.62,0.62,0.62,0.62,0.63,0.63,0.63,0.63,0.63,0.63,0.64,0.64,0.64,0.64,0.64,0.64,0.65,0.65,0.65,0.65,0.65,0.65,0.65,0.65,0.65,0.65,0.65,0.65,0.65,0.65,0.65,0.65,0.65,0.65,0.65,0.65,0.65,0.65,0.65,0.65,0.65,0.65,0.65,0.65,0.65,0.65,0.65,0.65,0.65,0.65,0.65,0.65,0.65,0.64,0.64,0.64,0.64,0.64,0.64,0.64,0.64,0.63,0.63,0.63,0.63,0.62,0.62,0.61,0.61,0.61,0.60,0.60,0.59,0.59,0.58,0.57,0.56,0.55,0.54,0.52,0.51,0.50,0.48,0.47,0.46,0.44,0.43,0.42,0.40,0.39,0.38,0.36,0.35,0.34,0.32,0.31,0.30,0.29,0.27,0.26,0.25,0.24,0.22,0.21,0.20,0.19,0.18,0.17,0.16,0.15,0.15,0.14,0.13,0.12,0.12,0.11,0.11,0.11,0.11,0.11,0.11,0.11,0.11,0.12,0.12,0.13,0.13,0.14,0.15,0.16,0.17,0.18,0.19,0.19,0.20,0.21,0.22,0.23,0.24,0.25,0.26,0.27,0.28,0.28,0.29,0.30,0.31,0.31,0.32,0.33,0.34,0.34,0.35,0.36,0.36,0.37,0.38,0.39,0.40,0.40,0.41,0.42,0.42,0.43,0.43,0.43,0.43,0.43,0.43,0.43,0.43,0.42,0.42,0.41,0.41,0.40,0.39,0.39,0.38,0.37,0.36,0.35,0.34,0.34,0.33,0.32,0.32,0.31,0.30,0.30,0.29,0.28,0.28,0.28,0.27,0.27,0.27,0.26,0.26,0.26,0.26,0.26,0.26,0.26,0.27,0.27,0.28,0.28,0.28,0.29,0.29,0.29,0.30,0.30,0.31,0.31,0.32,0.33,0.33,0.34,0.35,0.35,0.36,0.37,0.37,0.37,0.38,0.38,0.38,0.39,0.39,0.39,0.39,0.38,0.38,0.38,0.37,0.37,0.36,0.35,0.35,0.34,0.33,0.32,0.31,0.30,0.28,0.27,0.26,0.25,0.24,0.23,0.22,0.21,0.20,0.19,0.18,0.18,0.16,0.15,0.14,0.13,0.13,0.12,0.11,0.10,0.10,0.09,0.09,0.09,0.09,0.09,0.09,0.09,0.09,0.10,0.10,0.11,0.11,0.12,0.12,0.13,0.14,0.15,0.16,0.17,0.18,0.20,0.21,0.22,0.24,0.25,0.26,0.27,0.29,0.30,0.31,0.33,0.34,0.35,0.36,0.38,0.39,0.40,0.41,0.43,0.44,0.45,0.46,0.47,0.49,0.50,0.51,0.52,0.53,0.54,0.54,0.55,0.56,0.57,0.58,0.58,0.59,0.59,0.60,0.60,0.60,0.61,0.61,0.61,0.61,0.61,0.61,0.61,0.62,0.62,0.62,0.62,0.62,0.62,0.62,0.62,0.62,0.62,0.63,0.63,0.63,0.63,0.63,0.63,0.63,0.63,0.63,0.63,0.63,0.63,0.63,0.63,0.63,0.64,0.63,0.63,0.63,0.63,0.63,0.63,0.63,0.63,0.63,0.63,0.63,0.63,0.63,0.63,0.63,0.63,0.62,0.62,0.62,0.62,0.62,0.62,0.62,0.62,0.61,0.61,0.60,0.59,0.59,0.58,0.57,0.56,0.55,0.55,0.54,0.53,0.52,0.52,0.51,0.51,0.50,0.50,0.49,0.49,0.49,0.49,0.48,0.48,0.48,0.48,0.47,0.47,0.47,0.47,0.47,0.47,0.47,0.47,0.47,0.46,0.46,0.46,0.46,0.46,0.45,0.45,0.45,0.45,0.46,0.46,0.46,0.47,0.47,0.47,0.48,0.49,0.49,0.50,0.50,0.51,0.51,0.51,0.51,0.51,0.51,0.50,0.50,0.49,0.48,0.47,0.47,0.46,0.44,0.43,0.42,0.41,0.40,0.39,0.38,0.37,0.36,0.35,0.35,0.34,0.33,0.32,0.32,0.31,0.31,0.30,0.30,0.29,0.28,0.28,0.27,0.26,0.25,0.24,0.23,0.22,0.21,0.21,0.21,0.21,0.21,0.21,0.21,0.22,0.22,0.23,0.24,0.25,0.26,0.27,0.28,0.29,0.30,0.30,0.31,0.32,0.33,0.34,0.36,0.37,0.38,0.39,0.40,0.41,0.42,0.43,0.44,0.45,0.46,0.48,0.49,0.50,0.51,0.51,0.52,0.53,0.54,0.55,0.55,0.56,0.57,0.57,0.57,0.58,0.58,0.58,0.59,0.59,0.59,0.59,0.59,0.60,0.60,0.60,0.60,0.60,0.61,0.60,0.60,0.60,0.60,0.60,0.60,0.60,0.60,0.60,0.60,0.60,0.60,0.60,0.60,0.60,0.60,0.60,0.60,0.60,0.60,0.61,0.61,0.61,0.61,0.61,0.60,0.60,0.60,0.60,0.60,0.60,0.60,0.60,0.60,0.60,0.59,0.59,0.59,0.59,0.59,0.59,0.59,0.59,0.59,0.59,0.59,0.59,0.59,0.59,0.59,0.59,0.59,0.59,0.60,0.60,0.60,0.60,0.60,0.60,0.60,0.60,0.60,0.61,0.61,0.61,0.61,0.61,0.61,0.61,0.61,0.62,0.62,0.62,0.62,0.62,0.62,0.62,0.63,0.63,0.62,0.62,0.63,0.63,0.63,0.63,0.63,0.63,0.63,0.63,0.63,0.63,0.63,0.63,0.63,0.63,0.63,0.63,0.63,0.63,0.62,0.62,0.62,0.62,0.62,0.62,0.62,0.61,0.61,0.61,0.61,0.60,0.60,0.59,0.58,0.58,0.57,0.56,0.55,0.54,0.53,0.53,0.52,0.51,0.50,0.50,0.49,0.48,0.48,0.47,0.47,0.46,0.46,0.45,0.44,0.44,0.43,0.42,0.41,0.41,0.40,0.39,0.38,0.37,0.36,0.36,0.35,0.34,0.33,0.33,0.32,0.32,0.32,0.32,0.32,0.33,0.34,0.34,0.35,0.35,0.36,0.36,0.37,0.37,0.38,0.38,0.38,0.37,0.37,0.36,0.36,0.35,0.34,0.34,0.33,0.33,0.32,0.32,0.31,0.31,0.30,0.30,0.29,0.29,0.29,0.28,0.28,0.27,0.27,0.27,0.27,0.26,0.26,0.26,0.26,0.26,0.25,0.25,0.25,0.25,0.26,0.26,0.26,0.26,0.27,0.27,0.27,0.28,0.29,0.30,0.31,0.32,0.34,0.35,0.36,0.37,0.38,0.40,0.41,0.42,0.44,0.45,0.46,0.47,0.48,0.49,0.50,0.52,0.52,0.53,0.54,0.55,0.56,0.57,0.58,0.59,0.59,0.60,0.60,0.60,0.61,0.61,0.61,0.61,0.61,0.61,0.61,0.61,0.61,0.61,0.61,0.61,0.62,0.62,0.62,0.62,0.62,0.62,0.62,0.62,0.62,0.62,0.62,0.62,0.62,0.62,0.63,0.63,0.63,0.63,0.63,0.63,0.63,0.63,0.63,0.63,0.63,0.63,0.62,0.62,0.62,0.62,0.62,0.62,0.62,0.62,0.62,0.62,0.61,0.61,0.60,0.60,0.59,0.59,0.58,0.57,0.57,0.57,0.57,0.57,0.56,0.56,0.56,0.56,0.56,0.56,0.56,0.56,0.56,0.56,0.56,0.56,0.56,0.56,0.56,0.56,0.56,0.56,0.56,0.56,0.56,0.57,0.57,0.57,0.56,0.57,0.57,0.57,0.57,0.57,0.57,0.58,0.58,0.59,0.59,0.60,0.60,0.61,0.61,0.61,0.61,0.61,0.61,0.61,0.61,0.61,0.61,0.61,0.61,0.60,0.61,0.61,0.61,0.60,0.60,0.60,0.60,0.60,0.60,0.60,0.59,0.59,0.59,0.59,0.59,0.59,0.59,0.59,0.59,0.59,0.59,0.59,0.59,0.59,0.59,0.59,0.58,0.58,0.58,0.58,0.58,0.58
Q9HB15	0.51,0.51,0.52,0.52,0.52,0.52,0.52,0.52,0.52,0.52,0.52,0.52,0.51,0.50,0.50,0.49,0.48,0.47,0.46,0.45,0.44,0.43,0.42,0.41,0.40,0.39,0.38,0.37,0.36,0.35,0.34,0.33,0.32,0.30,0.29,0.28,0.27,0.25,0.24,0.23,0.21,0.20,0.19,0.17,0.16,0.15,0.14,0.12,0.11,0.10,0.09,0.08,0.07,0.06,0.06,0.05,0.05,0.05,0.04,0.04,0.04,0.04,0.04,0.04,0.04,0.04,0.04,0.04,0.05,0.05,0.05,0.05,0.05,0.05,0.05,0.05,0.05,0.06,0.06,0.06,0.06,0.07,0.07,0.08,0.08,0.09,0.09,0.10,0.11,0.11,0.12,0.12,0.13,0.13,0.13,0.13,0.13,0.13,0.14,0.14,0.14,0.14,0.14,0.14,0.14,0.14,0.14,0.14,0.13,0.13,0.13,0.13,0.14,0.14,0.14,0.14,0.14,0.15,0.14,0.14,0.14,0.14,0.13,0.13,0.12,0.12,0.12,0.11,0.10,0.10,0.09,0.09,0.08,0.08,0.08,0.07,0.07,0.07,0.07,0.07,0.07,0.07,0.07,0.07,0.07,0.07,0.07,0.07,0.07,0.07,0.07,0.07,0.08,0.07,0.07,0.07,0.07,0.07,0.07,0.08,0.08,0.08,0.08,0.09,0.09,0.10,0.10,0.11,0.12,0.13,0.14,0.15,0.16,0.17,0.18,0.20,0.21,0.22,0.23,0.25,0.26,0.27,0.28,0.29,0.30,0.32,0.33,0.34,0.35,0.35,0.36,0.36,0.36,0.36,0.36,0.36,0.36,0.36,0.36,0.36,0.35,0.35,0.35,0.34,0.34,0.34,0.33,0.33,0.32,0.31,0.30,0.29,0.28,0.27,0.26,0.24,0.23,0.22,0.21,0.19,0.18,0.17,0.16,0.15,0.13,0.12,0.11,0.10,0.08,0.07,0.07,0.06,0.05,0.05,0.05,0.05,0.05,0.05,0.05,0.05,0.05,0.05,0.05,0.05,0.05,0.06,0.06,0.07,0.07,0.08,0.08,0.08,0.09,0.09,0.09,0.09,0.09,0.09,0.09,0.09,0.09,0.09,0.09,0.09,0.09,0.09,0.09,0.09,0.09,0.09,0.09,0.09,0.09,0.09,0.09,0.09,0.10,0.10,0.10,0.10,0.10,0.10,0.10,0.10,0.10,0.10,0.10,0.10,0.09,0.09,0.09,0.09,0.09,0.10,0.10,0.11,0.12,0.13,0.14,0.15,0.16,0.17,0.18,0.20,0.21,0.22,0.24,0.25,0.27,0.28,0.30,0.31,0.33,0.34,0.35,0.36,0.38,0.39,0.40,0.42,0.43,0.44,0.46,0.47,0.48,0.49,0.51,0.52,0.53,0.54,0.55,0.57,0.58,0.59,0.60,0.60,0.61,0.61,0.62,0.62,0.63,0.63,0.64,0.64,0.65,0.65,0.65,0.64,0.64,0.64,0.64,0.63,0.63,0.62,0.62,0.62,0.61,0.61,0.60,0.60,0.59,0.58,0.58,0.57,0.56,0.55,0.54,0.53,0.52,0.51,0.50,0.50,0.49,0.48,0.48,0.47,0.47,0.47,0.47,0.47,0.47,0.47,0.47,0.46,0.46,0.46,0.46,0.46,0.47,0.47,0.47,0.47,0.47,0.47,0.47,0.47,0.47,0.47,0.47,0.47,0.47,0.47,0.47,0.48,0.48,0.48,0.48,0.49,0.49,0.50,0.51,0.51,0.52,0.52,0.53,0.53,0.53,0.53,0.52,0.52,0.52,0.51,0.51,0.50,0.49,0.49,0.48,0.47,0.46,0.45
Q6JEL2	0.57,0.55,0.53,0.51,0.50,0.48,0.47,0.45,0.44,0.43,0.41,0.40,0.39,0.38,0.37,0.36,0.35,0.35,0.34,0.33,0.33,0.31,0.30,0.28,0.27,0.25,0.24,0.23,0.21,0.20,0.18,0.17,0.15,0.14,0.13,0.12,0.10,0.09,0.08,0.07,0.07,0.06,0.06,0.06,0.06,0.06,0.06,0.06,0.06,0.06,0.07,0.07,0.08,0.09,0.09,0.10,0.10,0.10,0.10,0.10,0.10,0.10,0.11,0.11,0.11,0.11,0.11,0.11,0.10,0.10,0.10,0.10,0.10,0.10,0.10,0.10,0.10,0.10,0.10,0.10,0.10,0.10,0.10,0.10,0.10,0.10,0.10,0.10,0.10,0.10,0.09,0.09,0.08,0.07,0.06,0.06,0.05,0.05,0.05,0.05,0.05,0.05,0.05,0.05,0.05,0.05,0.05,0.05,0.05,0.05,0.05,0.05,0.05,0.05,0.05,0.05,0.05,0.05,0.05,0.05,0.05,0.04,0.04,0.04,0.04,0.04,0.05,0.05,0.05,0.05,0.05,0.05,0.05,0.06,0.06,0.06,0.06,0.06,0.06,0.06,0.05,0.05,0.05,0.05,0.05,0.05,0.05,0.05,0.05,0.05,0.05,0.05,0.05,0.05,0.05,0.05,0.05,0.05,0.05,0.05,0.05,0.05,0.04,0.04,0.04,0.04,0.04,0.04,0.04,0.04,0.04,0.03,0.03,0.03,0.03,0.03,0.03,0.03,0.03,0.03,0.03,0.03,0.03,0.03,0.03,0.03,0.03,0.03,0.03,0.03,0.03,0.03,0.03,0.03,0.03,0.03,0.03,0.02,0.03,0.03,0.03,0.03,0.03,0.03,0.03,0.03,0.03,0.03,0.03,0.03,0.03,0.03,0.03,0.03,0.03,0.03,0.03,0.03,0.03,0.03,0.03,0.03,0.03,0.03,0.03,0.03,0.03,0.03,0.03,0.03,0.03,0.03,0.03,0.03,0.03,0.03,0.03,0.03,0.03,0.03,0.03,0.03,0.03,0.03,0.04,0.04,0.04,0.04,0.04,0.04,0.04,0.05,0.05,0.05,0.06,0.06,0.07,0.07,0.08,0.08,0.08,0.08,0.09,0.09,0.09,0.09,0.09,0.09,0.09,0.09,0.09,0.09,0.09,0.09,0.09,0.09,0.08,0.08,0.08,0.08,0.09,0.09,0.09,0.09,0.09,0.08,0.08,0.08,0.08,0.08,0.08,0.08,0.07,0.07,0.07,0.06,0.06,0.05,0.05,0.05,0.04,0.04,0.04,0.05,0.05,0.05,0.05,0.05,0.05,0.05,0.05,0.05,0.05,0.05,0.05,0.05,0.05,0.05,0.05,0.05,0.05,0.05,0.05,0.05,0.05,0.05,0.05,0.05,0.05,0.05,0.05,0.05,0.05,0.05,0.05,0.04,0.04,0.04,0.04,0.04,0.04,0.04,0.04,0.04,0.04,0.03,0.03,0.03,0.03,0.03,0.03,0.03,0.03,0.03,0.03,0.03,0.03,0.03,0.03,0.02,0.02,0.02,0.02,0.02,0.03,0.03,0.03,0.03,0.02,0.02,0.02,0.02,0.02,0.02,0.02,0.02,0.02,0.02,0.02,0.02,0.02,0.02,0.02,0.02,0.02,0.02,0.02,0.02,0.02,0.02,0.02,0.02,0.02,0.02,0.02,0.02,0.02,0.02,0.02,0.02,0.02,0.02,0.02,0.02,0.02,0.02,0.02,0.02,0.02,0.02,0.02,0.02,0.02,0.02,0.02,0.02,0.02,0.02,0.01,0.01,0.01,0.01,0.02,0.02,0.02,0.02,0.02,0.02,0.02,0.02,0.02,0.01,0.01,0.02,0.02,0.02,0.02,0.02,0.02,0.02,0.02,0.02,0.02,0.02,0.02,0.02,0.02,0.02,0.02,0.02,0.02,0.02,0.02,0.02,0.02,0.02,0.02,0.02,0.02,0.02,0.02,0.02,0.02,0.02,0.02,0.02,0.02,0.02,0.02,0.02,0.02,0.02,0.02,0.02,0.02,0.02,0.02,0.02,0.02,0.02,0.02,0.02,0.02,0.02,0.02,0.02,0.02,0.02,0.02,0.02,0.02,0.02,0.02,0.02,0.02,0.02,0.02,0.02,0.02,0.02,0.02,0.02,0.02,0.02,0.02,0.02,0.02,0.02,0.02,0.02,0.02,0.02,0.02,0.02,0.02,0.02,0.02,0.02,0.02,0.02,0.02,0.02,0.02,0.02,0.02,0.02,0.02,0.02,0.02,0.02,0.02,0.02,0.02,0.02,0.02,0.02,0.03,0.03,0.03,0.03,0.03,0.03,0.03,0.03,0.03,0.03,0.02,0.02,0.02,0.02,0.02,0.02,0.02,0.03,0.03,0.03,0.03,0.03,0.03,0.03,0.03,0.03,0.03,0.03,0.04,0.04,0.06,0.07,0.09,0.10,0.12,0.13,0.15,0.16,0.18,0.20,0.21,0.23,0.25,0.26,0.28,0.30,0.31,0.33,0.34,0.36,0.38,0.39,0.40,0.41,0.42,0.43,0.44,0.46,0.47,0.48,0.49,0.51,0.52,0.54,0.56,0.57,0.59,0.61,0.63,0.66,0.67,0.68
Q9H427	0.12,0.12,0.11,0.11,0.10,0.10,0.10,0.09,0.09,0.09,0.09,0.09,0.09,0.09,0.09,0.08,0.08,0.08,0.08,0.08,0.08,0.07,0.06,0.06,0.05,0.05,0.05,0.05,0.05,0.05,0.05,0.05,0.05,0.05,0.05,0.05,0.05,0.05,0.06,0.06,0.06,0.06,0.06,0.06,0.07,0.07,0.07,0.07,0.07,0.08,0.08,0.08,0.09,0.09,0.10,0.10,0.10,0.10,0.10,0.10,0.11,0.11,0.11,0.11,0.11,0.11,0.10,0.10,0.10,0.10,0.10,0.10,0.10,0.10,0.10,0.09,0.09,0.09,0.10,0.09,0.09,0.09,0.09,0.09,0.09,0.09,0.09,0.08,0.08,0.08,0.08,0.07,0.07,0.06,0.06,0.05,0.05,0.05,0.05,0.04,0.04,0.04,0.04,0.04,0.04,0.04,0.05,0.05,0.05,0.05,0.05,0.05,0.05,0.05,0.05,0.06,0.06,0.06,0.06,0.06,0.06,0.06,0.06,0.06,0.06,0.07,0.07,0.07,0.08,0.09,0.10,0.10,0.11,0.11,0.12,0.12,0.12,0.12,0.13,0.13,0.13,0.13,0.13,0.13,0.13,0.13,0.12,0.12,0.12,0.12,0.12,0.12,0.12,0.12,0.11,0.11,0.11,0.11,0.11,0.11,0.11,0.11,0.11,0.11,0.10,0.10,0.10,0.09,0.09,0.08,0.08,0.07,0.06,0.06,0.05,0.05,0.05,0.04,0.04,0.04,0.04,0.04,0.04,0.04,0.04,0.04,0.04,0.04,0.04,0.05,0.06,0.06,0.06,0.07,0.07,0.08,0.08,0.08,0.09,0.09,0.09,0.09,0.09,0.09,0.09,0.09,0.09,0.09,0.09,0.09,0.09,0.09,0.09,0.09,0.09,0.09,0.09,0.10,0.10,0.10,0.10,0.10,0.11,0.11,0.12,0.12,0.12,0.13,0.13,0.14,0.14,0.14,0.15,0.15,0.16,0.16,0.17,0.17,0.18,0.19,0.19,0.20,0.21,0.22,0.23,0.24,0.25,0.27,0.28,0.29,0.31,0.32,0.34,0.35,0.36,0.38,0.39,0.41,0.42,0.43,0.45,0.46,0.47,0.49,0.50,0.51,0.52,0.52,0.53,0.54,0.54,0.55,0.55,0.55,0.56,0.56,0.56,0.57,0.57,0.57,0.58,0.58,0.58,0.58,0.58,0.59,0.59,0.59,0.59,0.59,0.59,0.59,0.59,0.59,0.59,0.59,0.59,0.59,0.59,0.59,0.59,0.59,0.58,0.58,0.58,0.58,0.57,0.57,0.57,0.57,0.57,0.57,0.57,0.58,0.58,0.58,0.58,0.58,0.58,0.58,0.59,0.59,0.59,0.59,0.60,0.60,0.59,0.59,0.60,0.60
Q92993	0.20,0.20,0.20,0.19,0.19,0.18,0.18,0.17,0.17,0.16,0.16,0.16,0.16,0.15,0.15,0.15,0.15,0.15,0.15,0.15,0.15,0.14,0.12,0.11,0.10,0.09,0.09,0.09,0.09,0.09,0.09,0.09,0.09,0.09,0.10,0.10,0.10,0.10,0.09,0.09,0.09,0.09,0.09,0.09,0.09,0.09,0.09,0.09,0.09,0.09,0.09,0.10,0.11,0.12,0.13,0.14,0.16,0.17,0.18,0.20,0.21,0.23,0.24,0.26,0.27,0.29,0.30,0.32,0.33,0.35,0.36,0.37,0.39,0.40,0.42,0.43,0.45,0.46,0.48,0.49,0.51,0.52,0.54,0.55,0.57,0.58,0.59,0.61,0.62,0.63,0.64,0.64,0.65,0.65,0.65,0.65,0.64,0.64,0.64,0.64,0.64,0.64,0.64,0.64,0.64,0.64,0.64,0.64,0.64,0.64,0.64,0.64,0.64,0.64,0.64,0.64,0.64,0.64,0.64,0.64,0.64,0.64,0.64,0.64,0.64,0.64,0.64,0.64,0.63,0.62,0.62,0.61,0.61,0.60,0.60,0.60,0.60,0.60,0.60,0.60,0.60,0.60,0.60,0.60,0.60,0.60,0.61,0.61,0.61,0.61,0.61,0.61,0.62,0.62,0.62,0.62,0.62,0.62,0.62,0.62,0.63,0.63,0.63,0.63,0.63,0.63,0.63,0.63,0.64,0.65,0.66,0.67,0.69,0.70,0.71,0.72,0.72,0.73,0.73,0.73,0.73,0.73,0.73,0.73,0.73,0.73,0.73,0.72,0.71,0.71,0.70,0.69,0.69,0.68,0.67,0.67,0.66,0.66,0.65,0.65,0.64,0.64,0.63,0.62,0.61,0.60,0.58,0.57,0.56,0.54,0.53,0.51,0.49,0.47,0.46,0.44,0.42,0.41,0.39,0.37,0.36,0.34,0.32,0.31,0.29,0.28,0.26,0.25,0.24,0.23,0.22,0.21,0.20,0.19,0.18,0.17,0.16,0.15,0.14,0.12,0.11,0.10,0.09,0.08,0.07,0.06,0.06,0.05,0.05,0.05,0.05,0.05,0.05,0.04,0.04,0.04,0.05,0.05,0.04,0.04,0.04,0.04,0.04,0.04,0.04,0.04,0.04,0.04,0.04,0.04,0.04,0.04,0.04,0.03,0.03,0.03,0.03,0.03,0.03,0.03,0.03,0.03,0.03,0.03,0.03,0.03,0.03,0.03,0.03,0.03,0.03,0.03,0.03,0.03,0.03,0.03,0.03,0.03,0.03,0.03,0.03,0.03,0.03,0.03,0.03,0.03,0.04,0.04,0.05,0.05,0.06,0.06,0.06,0.06,0.06,0.06,0.06,0.06,0.06,0.06,0.06,0.06,0.06,0.06,0.06,0.06,0.06,0.06,0.06,0.06,0.06,0.06,0.06,0.06,0.06,0.06,0.06,0.06,0.06,0.06,0.07,0.07,0.07,0.07,0.07,0.07,0.06,0.06,0.06,0.05,0.05,0.04,0.04,0.04,0.04,0.04,0.04,0.04,0.04,0.04,0.04,0.04,0.04,0.04,0.04,0.04,0.04,0.04,0.04,0.04,0.04,0.04,0.04,0.04,0.04,0.04,0.05,0.05,0.05,0.05,0.04,0.04,0.04,0.04,0.04,0.04,0.04,0.05,0.05,0.05,0.05,0.05,0.05,0.05,0.05,0.05,0.05,0.05,0.05,0.05,0.05,0.05,0.05,0.05,0.05,0.05,0.05,0.05,0.06,0.06,0.07,0.07,0.08,0.09,0.09,0.09,0.10,0.10,0.10,0.10,0.10,0.10,0.10,0.10,0.10,0.10,0.09,0.09,0.09,0.09,0.09,0.09,0.08,0.08,0.08,0.08,0.08,0.08,0.08,0.09,0.09,0.09,0.09,0.09,0.09,0.09,0.09,0.09,0.09,0.09,0.09,0.09,0.08,0.08,0.07,0.07,0.06,0.06,0.06,0.06,0.06,0.06,0.06,0.06,0.07,0.07,0.07,0.07,0.07,0.07,0.07,0.07,0.07,0.07,0.07,0.07,0.08,0.08,0.07,0.07,0.07,0.07,0.08,0.08,0.08,0.08,0.08,0.09,0.09,0.10,0.10,0.12,0.12,0.13,0.13,0.13,0.13,0.13,0.13,0.13,0.13,0.14,0.14,0.14,0.14,0.15,0.15,0.15,0.15,0.16,0.16,0.16,0.17
Q6JVE5	0.39,0.39,0.39,0.39,0.38,0.37,0.36,0.35,0.35,0.34,0.33,0.32,0.32,0.31,0.30,0.29,0.29,0.28,0.27,0.27,0.26,0.25,0.24,0.23,0.22,0.22,0.21,0.20,0.20,0.19,0.19,0.18,0.17,0.17,0.16,0.15,0.15,0.14,0.13,0.13,0.12,0.11,0.10,0.09,0.09,0.08,0.08,0.08,0.07,0.07,0.07,0.07,0.07,0.07,0.07,0.07,0.07,0.07,0.07,0.07,0.07,0.07,0.07,0.08,0.08,0.09,0.09,0.09,0.09,0.09,0.09,0.09,0.09,0.09,0.09,0.09,0.08,0.08,0.08,0.08,0.08,0.07,0.07,0.07,0.07,0.07,0.07,0.07,0.07,0.08,0.09,0.10,0.11,0.11,0.12,0.12,0.12,0.12,0.12,0.12,0.12,0.12,0.12,0.11,0.11,0.11,0.10,0.10,0.10,0.09,0.09,0.09,0.09,0.09,0.09,0.09,0.10,0.10,0.11,0.11,0.12,0.12,0.12,0.12,0.12,0.12,0.12,0.12,0.12,0.11,0.11,0.10,0.09,0.08,0.08,0.07,0.07,0.07,0.07,0.07,0.07,0.07,0.07,0.07,0.07,0.07,0.07,0.07,0.07,0.08,0.08,0.08,0.08,0.08,0.08,0.08,0.08,0.08,0.07,0.07,0.07,0.07,0.07,0.08,0.09,0.10,0.11,0.12,0.13,0.14,0.15,0.16,0.16,0.16,0.17,0.17,0.17,0.18,0.18,0.18,0.19,0.19,0.20,0.20,0.21,0.22,0.22,0.23,0.24,0.24,0.25,0.26
Q6JVE9	0.64,0.64,0.64,0.64,0.64,0.64,0.64,0.63,0.63,0.62,0.61,0.59,0.58,0.56,0.55,0.53,0.52,0.51,0.50,0.49,0.48,0.46,0.45,0.44,0.43,0.42,0.41,0.40,0.39,0.38,0.37,0.36,0.34,0.33,0.31,0.30,0.28,0.27,0.25,0.24,0.22,0.21,0.20,0.19,0.17,0.16,0.14,0.13,0.12,0.11,0.10,0.10,0.10,0.10,0.10,0.10,0.10,0.10,0.10,0.10,0.10,0.10,0.10,0.10,0.10,0.09,0.09,0.09,0.09,0.08,0.08,0.08,0.08,0.08,0.08,0.08,0.08,0.08,0.08,0.08,0.08,0.08,0.08,0.08,0.08,0.07,0.07,0.07,0.08,0.08,0.08,0.08,0.08,0.08,0.08,0.08,0.07,0.07,0.07,0.07,0.07,0.08,0.08,0.08,0.08,0.08,0.09,0.09,0.09,0.09,0.08,0.08,0.08,0.08,0.08,0.08,0.08,0.09,0.09,0.09,0.09,0.10,0.10,0.10,0.10,0.10,0.10,0.10,0.10,0.10,0.10,0.10,0.10,0.10,0.11,0.11,0.12,0.12,0.12,0.13,0.13,0.14,0.14,0.14,0.14,0.14,0.14,0.14,0.14,0.14,0.14,0.15,0.16,0.17,0.18,0.18,0.19,0.19,0.19,0.19,0.18,0.19,0.19,0.19,0.19,0.20,0.20,0.20,0.21,0.21,0.22,0.22,0.23,0.24,0.24
P31025	0.42,0.41,0.39,0.38,0.37,0.37,0.36,0.35,0.34,0.34,0.33,0.32,0.31,0.30,0.30,0.29,0.28,0.27,0.27,0.26,0.26,0.25,0.24,0.23,0.23,0.23,0.22,0.22,0.22,0.21,0.21,0.20,0.19,0.18,0.17,0.16,0.15,0.14,0.13,0.11,0.10,0.10,0.10,0.10,0.10,0.09,0.09,0.09,0.09,0.08,0.08,0.08,0.08,0.08,0.08,0.08,0.08,0.08,0.08,0.09,0.09,0.09,0.08,0.08,0.08,0.07,0.07,0.06,0.06,0.05,0.05,0.05,0.05,0.05,0.05,0.05,0.05,0.05,0.05,0.05,0.05,0.05,0.05,0.05,0.05,0.05,0.05,0.05,0.05,0.05,0.05,0.06,0.06,0.06,0.06,0.05,0.05,0.05,0.05,0.05,0.05,0.05,0.05,0.06,0.06,0.06,0.06,0.06,0.07,0.07,0.06,0.06,0.06,0.06,0.06,0.06,0.06,0.06,0.06,0.06,0.06,0.06,0.06,0.06,0.06,0.06,0.06,0.06,0.06,0.06,0.06,0.06,0.06,0.06,0.06,0.06,0.06,0.06,0.07,0.07,0.07,0.07,0.07,0.07,0.07,0.06,0.06,0.06,0.06,0.06,0.06,0.06,0.07,0.07,0.08,0.09,0.10,0.10,0.10,0.10,0.10,0.10,0.10,0.11,0.11,0.11,0.11,0.11,0.12,0.12,0.12,0.12,0.13,0.13,0.13,0.13
A0A075B6S5	0.40,0.39,0.38,0.37,0.36,0.34,0.33,0.32,0.31,0.30,0.29,0.28,0.28,0.27,0.26,0.25,0.25,0.24,0.24,0.23,0.23,0.21,0.20,0.19,0.18,0.17,0.16,0.15,0.14,0.14,0.13,0.12,0.11,0.10,0.09,0.08,0.07,0.07,0.06,0.05,0.04,0.03,0.03,0.02,0.02,0.02,0.02,0.02,0.02,0.02,0.02,0.02,0.02,0.02,0.02,0.02,0.02,0.02,0.02,0.02,0.02,0.02,0.02,0.02,0.02,0.02,0.02,0.02,0.02,0.02,0.02,0.02,0.01,0.01,0.01,0.01,0.01,0.01,0.01,0.01,0.01,0.01,0.01,0.01,0.01,0.01,0.01,0.01,0.01,0.01,0.01,0.02,0.02,0.02,0.02,0.03,0.03,0.03,0.03,0.03,0.04,0.04,0.04,0.04,0.04,0.04,0.04,0.04,0.04,0.04,0.04,0.04,0.05,0.05,0.05,0.05,0.05
Q5T5A8	0.28,0.28,0.28,0.29,0.29,0.29,0.29,0.30,0.30,0.31,0.31,0.31,0.31,0.32,0.32,0.32,0.33,0.33,0.33,0.34,0.34,0.34,0.34,0.35,0.36,0.36,0.36,0.36,0.36,0.37,0.37,0.38,0.39,0.39,0.40,0.41,0.41,0.42,0.42,0.42,0.43,0.43,0.44,0.44,0.45,0.45,0.45,0.46,0.46,0.47,0.47,0.48,0.48,0.48,0.49,0.49,0.49,0.49,0.50,0.49,0.50,0.50,0.50,0.50,0.50,0.50,0.50,0.50,0.50,0.50,0.50,0.51,0.51,0.51,0.51,0.51,0.51,0.51,0.52,0.52,0.52,0.52,0.52,0.52,0.53,0.53,0.53,0.53,0.53,0.53,0.52,0.52,0.52,0.52
Q6ZQX7	0.53,0.53,0.53,0.53,0.52,0.52,0.52,0.52,0.52,0.53,0.53,0.53,0.53,0.53,0.53,0.53,0.53,0.53,0.53,0.53,0.54,0.54,0.54,0.54,0.55,0.55,0.55,0.55,0.55,0.55,0.55,0.55,0.55,0.55,0.55,0.55,0.55,0.55,0.56,0.56,0.56,0.56,0.56,0.56,0.57,0.57,0.57,0.57,0.57,0.57,0.57,0.57,0.57,0.57,0.57,0.58,0.58,0.58,0.58,0.58,0.58,0.58,0.58,0.58,0.58,0.58,0.58,0.57,0.58,0.58,0.58,0.58,0.58,0.58,0.58,0.58,0.58,0.58,0.58,0.58,0.58,0.57,0.57,0.57,0.57,0.57,0.57,0.57,0.57,0.57,0.58,0.58,0.58,0.59,0.59,0.59,0.59,0.59,0.59,0.59,0.59,0.59,0.59,0.59,0.60,0.60,0.60,0.60,0.61,0.60,0.61,0.61,0.61,0.61,0.61,0.61,0.61,0.61,0.61,0.61,0.61,0.61,0.62,0.62,0.62,0.62,0.62,0.62,0.62,0.62,0.62,0.61,0.61,0.60,0.59,0.59,0.58,0.57,0.56,0.55,0.54,0.53,0.52,0.51,0.51,0.50,0.49,0.49,0.48,0.48,0.47,0.46,0.46,0.45,0.45,0.44,0.43,0.42,0.41,0.40,0.39,0.38,0.37,0.36,0.35,0.34,0.33,0.32,0.30,0.29,0.28,0.27,0.26,0.26,0.25,0.24,0.24,0.24,0.23,0.23,0.23,0.23,0.23,0.23,0.23,0.24,0.24,0.25,0.25,0.25,0.25,0.26,0.26,0.27,0.28,0.28,0.29,0.29,0.30,0.31,0.32,0.33,0.34,0.35,0.36,0.38,0.38,0.40,0.41,0.42,0.43,0.44,0.46,0.47,0.49,0.50,0.51,0.52,0.53,0.54,0.55,0.56,0.57,0.59,0.59,0.60,0.60,0.61,0.61,0.61,0.62,0.62,0.62,0.63,0.63,0.63,0.63,0.64,0.64,0.64,0.65,0.65,0.65,0.65,0.65,0.65,0.65,0.66,0.66,0.66,0.66,0.66,0.66,0.66,0.67,0.66,0.66,0.67,0.67,0.67,0.67,0.67,0.67,0.68,0.68,0.68,0.68,0.68,0.68,0.68,0.68,0.68,0.68,0.69,0.69,0.69,0.69,0.69,0.69,0.69,0.69,0.69,0.69,0.69,0.69,0.69,0.69,0.69,0.69,0.69,0.70,0.70,0.70,0.70,0.70,0.70,0.70,0.70,0.70,0.70,0.70,0.70,0.70,0.71,0.71,0.71,0.70,0.71,0.71,0.71,0.71,0.71,0.71,0.71,0.71,0.71,0.71,0.71,0.70,0.70,0.71,0.71,0.71,0.71,0.71,0.71,0.71,0.71,0.70,0.70,0.71,0.71,0.71,0.71,0.71,0.71,0.70,0.70,0.70,0.70,0.70,0.71,0.71,0.71,0.71,0.71,0.71,0.71,0.71,0.71,0.71,0.71,0.71,0.71,0.71,0.71,0.70,0.71,0.71,0.70,0.70,0.70,0.70,0.70,0.70,0.70,0.70,0.70,0.70,0.70,0.69,0.69,0.69,0.69,0.69,0.69,0.68,0.68,0.68,0.68,0.68,0.67,0.67,0.67,0.66,0.66,0.65,0.65,0.64,0.64,0.64,0.63,0.63,0.62,0.62,0.62,0.61,0.61,0.61,0.60,0.60,0.60,0.59,0.59,0.59,0.58,0.58,0.58,0.58,0.57,0.57,0.57,0.57,0.57,0.57,0.57,0.56,0.56,0.56,0.56,0.55,0.55,0.55,0.55,0.55,0.55,0.55,0.55,0.55,0.55,0.55,0.55,0.55,0.55,0.55,0.55,0.55,0.55,0.55,0.55,0.55,0.55,0.55,0.55,0.55,0.55,0.55,0.55,0.55,0.55,0.54,0.54,0.54
Q14657	0.42,0.42,0.42,0.42,0.42,0.42,0.42,0.42,0.43,0.43,0.43,0.43,0.43,0.43,0.44,0.44,0.44,0.44,0.44,0.44,0.44,0.44,0.44,0.44,0.44,0.44,0.44,0.45,0.45,0.45,0.45,0.45,0.46,0.46,0.45,0.45,0.45,0.45,0.44,0.43,0.42,0.42,0.41,0.40,0.39,0.38,0.37,0.36,0.35,0.34,0.33,0.31,0.31,0.30,0.29,0.27,0.26,0.25,0.24,0.23,0.22,0.21,0.21,0.21,0.21,0.21,0.21,0.21,0.21,0.21,0.20,0.20,0.19,0.18,0.17,0.16,0.16,0.15,0.15,0.14,0.14,0.14,0.14,0.14,0.14,0.14,0.14,0.14,0.14,0.14,0.14,0.15,0.15,0.15,0.15,0.15,0.15,0.15,0.15,0.15,0.15,0.15,0.15,0.15,0.14,0.13,0.12,0.11,0.10,0.09,0.08,0.07,0.07,0.07,0.07,0.07,0.07,0.07,0.08,0.09,0.09,0.10,0.11,0.11,0.11,0.12,0.12,0.12,0.12,0.12,0.12,0.12,0.12,0.12,0.13,0.13,0.13,0.13,0.13,0.13,0.14,0.14,0.14
Q5TA78	0.30,0.31,0.31,0.31,0.32,0.33,0.33,0.34,0.34,0.35,0.35,0.35,0.36,0.37,0.37,0.37,0.38,0.38,0.38,0.39,0.39,0.40,0.40,0.41,0.41,0.42,0.42,0.43,0.43,0.44,0.44,0.45,0.46,0.46,0.47,0.48,0.48,0.49,0.50,0.50,0.50,0.51,0.51,0.51,0.51,0.51,0.51,0.51,0.51,0.51,0.51,0.51,0.51,0.51,0.51,0.51,0.52,0.52,0.52,0.52,0.52,0.52,0.51,0.51,0.51,0.51,0.51,0.51,0.51,0.51,0.51,0.51,0.51,0.51,0.51,0.51,0.51,0.51,0.52,0.52,0.52,0.52,0.52,0.52,0.52,0.53,0.53,0.53,0.53,0.53,0.53,0.53,0.54,0.54,0.54,0.54,0.54,0.54,0.54
Q9UQV4	0.39,0.40,0.40,0.41,0.42,0.43,0.43,0.44,0.45,0.45,0.46,0.46,0.47,0.47,0.48,0.48,0.48,0.49,0.49,0.50,0.50,0.50,0.50,0.50,0.51,0.51,0.52,0.52,0.53,0.54,0.55,0.55,0.56,0.57,0.58,0.58,0.59,0.60,0.60,0.61,0.61,0.62,0.62,0.62,0.62,0.63,0.63,0.63,0.63,0.63,0.63,0.64,0.64,0.64,0.64,0.64,0.64,0.64,0.64,0.64,0.64,0.64,0.64,0.64,0.64,0.64,0.64,0.64,0.64,0.64,0.64,0.64,0.64,0.64,0.64,0.65,0.65,0.65,0.65,0.65,0.65,0.65,0.65,0.65,0.65,0.65,0.65,0.64,0.64,0.64,0.64,0.64,0.64,0.63,0.63,0.63,0.63,0.63,0.63,0.62,0.62,0.62,0.62,0.63,0.62,0.62,0.62,0.62,0.62,0.62,0.62,0.62,0.61,0.61,0.61,0.61,0.61,0.61,0.60,0.60,0.60,0.60,0.60,0.60,0.60,0.60,0.60,0.60,0.60,0.59,0.59,0.59,0.59,0.59,0.59,0.59,0.59,0.59,0.59,0.59,0.59,0.59,0.59,0.59,0.59,0.60,0.60,0.60,0.60,0.60,0.60,0.60,0.60,0.60,0.60,0.61,0.60,0.60,0.61,0.61,0.61,0.61,0.61,0.61,0.61,0.61,0.60,0.60,0.60,0.60,0.60,0.59,0.59,0.59,0.59,0.59,0.59,0.59,0.58,0.58,0.58,0.57,0.57,0.57,0.56,0.56,0.56,0.55,0.55,0.55,0.54,0.53,0.53,0.51,0.51,0.49,0.48,0.47,0.46,0.45,0.43,0.42,0.41,0.39,0.38,0.37,0.35,0.34,0.33,0.32,0.30,0.29,0.28,0.27,0.26,0.24,0.23,0.22,0.21,0.20,0.18,0.17,0.16,0.15,0.14,0.13,0.12,0.10,0.10,0.09,0.09,0.08,0.08,0.09,0.09,0.10,0.10,0.10,0.10,0.09,0.09,0.09,0.09,0.09,0.09,0.09,0.09,0.09,0.09,0.09,0.09,0.09,0.09,0.09,0.09,0.09,0.09,0.09,0.09,0.09,0.09,0.09,0.09,0.09,0.09,0.09,0.09,0.09,0.09,0.08,0.08,0.07,0.06,0.06,0.05,0.04,0.03,0.03,0.03,0.03,0.02,0.02,0.02,0.02,0.02,0.02,0.02,0.02,0.02,0.02,0.02,0.02,0.03,0.03,0.04,0.04,0.04,0.04,0.04,0.04,0.04,0.04,0.04,0.04,0.04,0.04,0.04,0.04,0.04,0.04,0.04,0.04,0.04,0.04,0.04,0.04,0.04,0.04,0.04,0.04,0.04,0.04,0.04,0.04,0.05,0.05,0.05,0.05,0.05,0.05,0.05,0.05,0.05,0.04,0.04,0.04,0.03,0.03,0.03,0.03,0.03,0.03,0.03,0.03,0.03,0.03,0.03,0.03,0.03,0.03,0.03,0.03,0.03,0.03,0.03,0.03,0.03,0.04,0.04,0.04,0.05,0.05,0.06,0.06,0.07,0.07,0.08,0.08,0.08,0.08,0.08,0.08,0.08,0.08,0.08,0.08,0.08,0.08,0.09,0.09,0.09,0.09,0.09,0.09,0.10,0.10,0.10,0.11,0.11,0.12,0.13,0.14,0.15,0.16,0.17,0.18,0.19,0.19,0.19,0.19,0.19,0.19,0.19,0.19,0.18,0.18,0.18,0.18,0.19,0.19,0.19,0.20,0.20,0.21,0.22,0.23
O75197	0.55,0.55,0.55,0.55,0.56,0.56,0.56,0.57,0.57,0.56,0.56,0.55,0.54,0.53,0.51,0.50,0.49,0.48,0.47,0.46,0.45,0.44,0.42,0.41,0.40,0.38,0.37,0.36,0.36,0.35,0.35,0.34,0.34,0.33,0.33,0.32,0.31,0.30,0.29,0.28,0.28,0.27,0.26,0.25,0.23,0.22,0.20,0.19,0.18,0.16,0.15,0.14,0.14,0.14,0.14,0.14,0.14,0.14,0.14,0.14,0.14,0.14,0.14,0.14,0.14,0.14,0.14,0.14,0.14,0.13,0.12,0.12,0.12,0.12,0.12,0.13,0.14,0.14,0.14,0.15,0.15,0.14,0.15,0.15,0.15,0.16,0.16,0.16,0.16,0.16,0.16,0.16,0.16,0.16,0.16,0.16,0.15,0.16,0.16,0.16,0.16,0.16,0.16,0.15,0.15,0.15,0.15,0.15,0.15,0.15,0.15,0.15,0.15,0.14,0.14,0.13,0.12,0.11,0.10,0.10,0.10,0.10,0.10,0.09,0.09,0.08,0.08,0.08,0.08,0.08,0.08,0.08,0.08,0.08,0.08,0.08,0.08,0.08,0.08,0.08,0.08,0.08,0.08,0.08,0.08,0.08,0.08,0.08,0.08,0.08,0.08,0.08,0.08,0.08,0.08,0.08,0.08,0.08,0.08,0.07,0.07,0.07,0.07,0.07,0.07,0.07,0.07,0.07,0.07,0.07,0.07,0.07,0.07,0.07,0.07,0.07,0.07,0.07,0.07,0.07,0.07,0.07,0.07,0.07,0.07,0.07,0.08,0.08,0.08,0.08,0.08,0.07,0.07,0.07,0.07,0.08,0.08,0.08,0.08,0.08,0.08,0.08,0.08,0.08,0.08,0.08,0.08,0.08,0.08,0.08,0.09,0.09,0.09,0.09,0.09,0.10,0.10,0.11,0.11,0.11,0.11,0.11,0.11,0.11,0.10,0.10,0.10,0.10,0.11,0.11,0.11,0.11,0.11,0.11,0.11,0.11,0.11,0.11,0.11,0.11,0.11,0.11,0.11,0.11,0.11,0.11,0.11,0.11,0.12,0.12,0.12,0.12,0.12,0.12,0.12,0.12,0.11,0.11,0.11,0.11,0.11,0.11,0.11,0.11,0.11,0.11,0.11,0.11,0.11,0.11,0.11,0.11,0.11,0.11,0.12,0.12,0.12,0.12,0.12,0.13,0.13,0.13,0.13,0.13,0.14,0.14,0.13,0.13,0.13,0.13,0.13,0.12,0.12,0.12,0.12,0.12,0.12,0.12,0.12,0.11,0.11,0.11,0.11,0.11,0.12,0.12,0.12,0.12,0.12,0.12,0.12,0.12,0.12,0.12,0.12,0.12,0.12,0.12,0.12,0.12,0.12,0.11,0.11,0.11,0.11,0.10,0.10,0.10,0.10,0.10,0.11,0.11,0.11,0.11,0.11,0.11,0.11,0.11,0.11,0.11,0.11,0.11,0.12,0.12,0.12,0.12,0.12,0.12,0.12,0.13,0.13,0.13,0.13,0.13,0.12,0.12,0.12,0.12,0.12,0.11,0.11,0.11,0.11,0.11,0.11,0.11,0.11,0.11,0.11,0.11,0.11,0.11,0.11,0.11,0.11,0.11,0.11,0.11,0.10,0.10,0.10,0.10,0.10,0.10,0.10,0.10,0.10,0.10,0.09,0.09,0.09,0.09,0.09,0.09,0.10,0.10,0.10,0.10,0.10,0.10,0.10,0.10,0.10,0.10,0.10,0.10,0.10,0.10,0.10,0.10,0.10,0.09,0.09,0.09,0.09,0.09,0.10,0.10,0.10,0.10,0.10,0.10,0.10,0.09,0.09,0.09,0.09,0.09,0.09,0.09,0.09,0.09,0.09,0.09,0.09,0.09,0.09,0.09,0.09,0.09,0.09,0.09,0.09,0.09,0.09,0.09,0.09,0.09,0.10,0.10,0.10,0.10,0.10,0.10,0.10,0.10,0.10,0.10,0.10,0.10,0.10,0.10,0.10,0.10,0.10,0.10,0.10,0.10,0.10,0.10,0.10,0.10,0.10,0.10,0.10,0.10,0.09,0.09,0.09,0.09,0.09,0.09,0.09,0.09,0.09,0.10,0.10,0.10,0.10,0.10,0.10,0.10,0.10,0.10,0.10,0.10,0.10,0.10,0.10,0.10,0.09,0.09,0.09,0.10,0.10,0.10,0.10,0.10,0.10,0.10,0.10,0.10,0.10,0.10,0.10,0.10,0.10,0.10,0.10,0.11,0.11,0.11,0.11,0.12,0.12,0.13,0.13,0.13,0.13,0.13,0.13,0.13,0.13,0.13,0.13,0.13,0.13,0.13,0.13,0.13,0.13,0.13,0.13,0.13,0.13,0.13,0.13,0.13,0.13,0.13,0.13,0.13,0.13,0.13,0.13,0.14,0.14,0.14,0.14,0.14,0.14,0.14,0.14,0.14,0.13,0.13,0.13,0.12,0.12,0.12,0.12,0.12,0.12,0.12,0.12,0.12,0.12,0.13,0.13,0.13,0.14,0.14,0.14,0.14,0.13,0.13,0.13,0.13,0.13,0.13,0.13,0.13,0.13,0.13,0.13,0.13,0.12,0.12,0.12,0.12,0.12,0.12,0.12,0.12,0.12,0.12,0.11,0.11,0.12,0.13,0.13,0.14,0.14,0.14,0.15,0.15,0.15,0.15,0.15,0.15,0.15,0.15,0.16,0.16,0.17,0.17,0.17,0.17,0.17,0.17,0.17,0.17,0.17,0.17,0.17,0.17,0.18,0.18,0.18,0.19,0.19,0.19,0.20,0.21,0.22,0.22,0.22,0.22,0.23,0.22,0.22,0.22,0.21,0.21,0.21,0.21,0.20,0.20,0.20,0.20,0.19,0.19,0.18,0.18,0.17,0.17,0.17,0.17,0.17,0.17,0.17,0.16,0.16,0.16,0.16,0.16,0.15,0.15,0.15,0.15,0.14,0.13,0.13,0.12,0.12,0.11,0.11,0.11,0.11,0.11,0.10,0.10,0.10,0.10,0.10,0.10,0.10,0.10,0.10,0.10,0.10,0.10,0.10,0.10,0.09,0.09,0.09,0.09,0.09,0.09,0.09,0.09,0.09,0.09,0.09,0.08,0.08,0.09,0.09,0.09,0.09,0.09,0.09,0.08,0.08,0.08,0.07,0.07,0.07,0.07,0.07,0.07,0.07,0.07,0.07,0.06,0.06,0.07,0.07,0.07,0.07,0.07,0.07,0.07,0.07,0.07,0.07,0.07,0.07,0.07,0.07,0.07,0.07,0.07,0.07,0.07,0.07,0.07,0.07,0.07,0.07,0.07,0.07,0.07,0.07,0.07,0.07,0.07,0.07,0.07,0.07,0.07,0.07,0.07,0.07,0.07,0.07,0.07,0.07,0.07,0.07,0.07,0.07,0.07,0.07,0.07,0.07,0.07,0.07,0.07,0.07,0.07,0.07,0.07,0.07,0.07,0.07,0.07,0.07,0.07,0.07,0.07,0.07,0.07,0.07,0.07,0.07,0.07,0.07,0.07,0.07,0.07,0.07,0.07,0.07,0.07,0.07,0.07,0.07,0.07,0.07,0.07,0.07,0.07,0.07,0.07,0.07,0.07,0.07,0.07,0.07,0.07,0.07,0.07,0.08,0.08,0.08,0.08,0.08,0.08,0.08,0.08,0.08,0.08,0.08,0.08,0.08,0.08,0.08,0.08,0.08,0.08,0.08,0.08,0.08,0.09,0.09,0.09,0.09,0.09,0.09,0.09,0.10,0.10,0.10,0.10,0.10,0.10,0.10,0.11,0.10,0.10,0.11,0.11,0.11,0.11,0.11,0.11,0.11,0.11,0.11,0.11,0.12,0.12,0.12,0.12,0.12,0.12,0.12,0.12,0.12,0.12,0.12,0.12,0.12,0.12,0.12,0.12,0.11,0.11,0.11,0.11,0.11,0.11,0.11,0.10,0.10,0.10,0.10,0.10,0.10,0.10,0.10,0.10,0.10,0.10,0.10,0.10,0.10,0.10,0.10,0.10,0.10,0.10,0.10,0.10,0.10,0.10,0.10,0.09,0.09,0.09,0.09,0.09,0.09,0.09,0.09,0.09,0.09,0.09,0.10,0.10,0.10,0.11,0.11,0.12,0.12,0.12,0.12,0.12,0.12,0.12,0.12,0.12,0.12,0.12,0.13,0.12,0.12,0.12,0.12,0.12,0.12,0.12,0.12,0.12,0.12,0.12,0.12,0.12,0.12,0.12,0.12,0.12,0.12,0.13,0.13,0.14,0.14,0.14,0.14,0.14,0.13,0.13,0.13,0.12,0.12,0.12,0.12,0.13,0.13,0.13,0.13,0.14,0.14,0.15,0.16,0.17,0.18,0.20,0.21,0.22,0.23,0.23,0.24,0.24,0.24,0.24,0.23,0.23,0.23,0.23,0.23,0.23,0.23,0.23,0.23,0.22,0.21,0.21,0.21,0.21,0.21,0.21,0.21,0.21,0.21,0.21,0.20,0.20,0.20,0.20,0.20,0.20,0.19,0.19,0.18,0.17,0.15,0.14,0.13,0.12,0.11,0.10,0.10,0.10,0.10,0.10,0.10,0.10,0.10,0.10,0.10,0.09,0.09,0.09,0.10,0.10,0.10,0.10,0.10,0.10,0.10,0.10,0.09,0.09,0.09,0.10,0.10,0.11,0.11,0.11,0.10,0.10,0.10,0.10,0.10,0.09,0.09,0.09,0.09,0.09,0.09,0.09,0.09,0.09,0.09,0.09,0.09,0.09,0.09,0.09,0.09,0.09,0.09,0.09,0.09,0.09,0.09,0.09,0.09,0.09,0.09,0.09,0.09,0.09,0.09,0.09,0.09,0.08,0.08,0.08,0.08,0.08,0.08,0.08,0.08,0.08,0.08,0.08,0.08,0.08,0.08,0.08,0.08,0.08,0.08,0.08,0.08,0.08,0.08,0.08,0.08,0.08,0.08,0.08,0.08,0.08,0.09,0.09,0.08,0.08,0.08,0.08,0.08,0.08,0.08,0.08,0.08,0.08,0.08,0.08,0.08,0.08,0.08,0.08,0.08,0.08,0.08,0.08,0.08,0.08,0.08,0.08,0.08,0.09,0.09,0.09,0.09,0.09,0.09,0.09,0.09,0.09,0.09,0.09,0.09,0.09,0.09,0.09,0.09,0.09,0.09,0.09,0.09,0.09,0.09,0.10,0.10,0.10,0.10,0.10,0.11,0.11,0.11,0.11,0.11,0.11,0.11,0.11,0.11,0.11,0.11,0.11,0.11,0.11,0.11,0.11,0.11,0.11,0.11,0.12,0.12,0.12,0.12,0.12,0.12,0.12,0.12,0.12,0.12,0.12,0.13,0.13,0.13,0.13,0.13,0.13,0.13,0.13,0.13,0.13,0.13,0.13,0.13,0.14,0.15,0.15,0.16,0.16,0.17,0.18,0.18,0.18,0.19,0.19,0.19,0.20,0.21,0.22,0.22,0.23,0.23,0.23,0.23,0.23,0.24,0.24,0.24,0.25,0.25,0.25,0.26,0.26,0.26,0.26,0.26,0.27,0.27,0.27,0.27,0.27,0.28,0.28,0.28,0.29,0.29,0.29,0.29,0.29,0.29,0.29,0.28,0.28,0.28,0.28,0.29,0.29,0.28,0.28,0.28,0.27,0.27,0.27,0.27,0.27,0.27,0.27,0.27,0.27,0.27,0.27,0.27,0.27,0.27,0.27,0.27,0.27,0.27,0.27,0.27,0.27,0.28,0.28,0.29,0.29,0.29,0.28,0.28,0.28,0.28,0.28,0.28,0.28,0.28,0.28,0.28,0.28,0.27,0.27,0.27,0.27,0.27,0.27,0.27,0.27,0.27,0.27,0.27,0.27,0.27,0.27,0.27,0.27,0.27,0.27,0.27,0.27,0.27,0.28,0.28,0.28,0.29,0.30,0.30,0.30,0.31,0.32,0.32,0.33,0.34,0.35,0.36,0.37,0.38,0.39,0.39,0.40,0.41,0.42,0.42,0.43,0.43,0.44,0.44,0.45,0.45,0.46,0.46,0.47,0.47,0.48,0.49,0.49,0.50,0.51,0.52,0.53,0.53,0.54,0.55,0.55,0.56,0.56,0.56,0.57,0.57,0.57,0.57,0.58,0.58,0.58,0.58,0.58,0.58,0.59,0.59,0.59,0.60,0.60,0.61,0.61,0.62,0.62,0.63,0.64,0.64,0.65,0.66,0.66,0.67,0.68,0.68,0.69,0.69,0.69,0.70,0.70,0.70,0.71,0.71,0.71,0.71,0.71,0.71,0.71,0.71,0.71,0.71,0.72,0.72,0.72,0.72,0.72,0.72,0.72,0.72,0.72,0.72,0.72,0.72,0.72,0.72,0.72,0.72,0.72,0.72,0.72,0.72,0.72,0.72,0.72,0.72,0.72,0.73,0.73,0.73,0.73,0.73,0.73,0.73,0.73,0.73,0.73,0.73,0.73,0.73,0.73,0.73,0.73,0.73,0.73,0.73,0.73,0.73,0.73,0.73,0.73,0.73,0.72,0.72,0.72,0.72,0.72,0.72,0.72,0.72,0.73,0.73,0.73,0.73,0.73,0.73,0.73,0.73,0.73,0.73,0.73,0.72,0.72,0.72,0.72,0.72,0.72,0.72,0.72,0.72,0.72,0.72,0.72,0.72,0.71,0.71,0.71,0.71,0.71,0.71,0.71,0.71,0.71,0.71,0.71,0.71,0.70,0.70,0.70,0.70,0.70,0.70,0.70,0.70,0.70,0.70,0.69,0.69,0.69,0.69,0.69,0.69,0.69,0.69,0.69,0.69,0.68,0.68,0.68,0.68,0.68,0.68,0.68,0.68,0.68,0.68,0.68,0.68,0.68,0.68,0.68,0.68,0.68,0.68,0.68,0.68,0.68,0.68,0.68,0.68,0.68,0.68,0.68,0.68,0.68,0.68,0.68,0.68,0.68,0.68,0.68,0.68,0.68,0.68,0.68,0.68,0.68,0.69,0.69,0.69,0.69,0.69,0.69,0.69,0.69,0.69,0.69,0.69,0.69,0.69,0.69,0.69,0.69,0.69,0.69,0.69,0.69,0.69
Q96MC6	0.54,0.55,0.55,0.56,0.57,0.57,0.57,0.58,0.57,0.57,0.56,0.56,0.55,0.54,0.53,0.51,0.50,0.49,0.48,0.47,0.46,0.45,0.44,0.42,0.41,0.40,0.39,0.38,0.37,0.36,0.35,0.34,0.32,0.31,0.30,0.29,0.28,0.27,0.26,0.24,0.23,0.21,0.20,0.19,0.17,0.16,0.14,0.13,0.12,0.11,0.11,0.10,0.10,0.09,0.09,0.09,0.09,0.09,0.10,0.10,0.10,0.10,0.10,0.10,0.10,0.10,0.11,0.11,0.11,0.11,0.11,0.11,0.11,0.11,0.11,0.11,0.11,0.11,0.11,0.11,0.11,0.11,0.11,0.11,0.11,0.10,0.10,0.10,0.10,0.09,0.09,0.09,0.09,0.08,0.08,0.08,0.08,0.08,0.08,0.08,0.08,0.08,0.08,0.08,0.08,0.07,0.07,0.07,0.07,0.07,0.07,0.07,0.07,0.07,0.07,0.07,0.08,0.07,0.07,0.07,0.07,0.07,0.07,0.07,0.07,0.07,0.07,0.07,0.07,0.07,0.07,0.07,0.07,0.08,0.08,0.08,0.08,0.08,0.08,0.08,0.07,0.07,0.07,0.07,0.07,0.07,0.07,0.07,0.07,0.07,0.07,0.07,0.07,0.07,0.07,0.07,0.07,0.07,0.07,0.07,0.07,0.07,0.07,0.07,0.07,0.07,0.07,0.08,0.08,0.08,0.07,0.07,0.07,0.07,0.07,0.06,0.06,0.06,0.06,0.06,0.06,0.06,0.06,0.06,0.06,0.06,0.06,0.06,0.06,0.06,0.06,0.06,0.06,0.07,0.08,0.09,0.10,0.10,0.11,0.13,0.14,0.15,0.16,0.17,0.19,0.20,0.21,0.22,0.23,0.24,0.25,0.25,0.25,0.26,0.26,0.26,0.27,0.27,0.27,0.27,0.28,0.28,0.28,0.28,0.28,0.28,0.28,0.28,0.28,0.28,0.28,0.28,0.27,0.27,0.26,0.25,0.24,0.23,0.23,0.21,0.20,0.19,0.18,0.17,0.16,0.15,0.14,0.13,0.12,0.11,0.10,0.10,0.10,0.10,0.10,0.10,0.09,0.09,0.09,0.09,0.09,0.09,0.09,0.09,0.09,0.09,0.09,0.09,0.09,0.09,0.09,0.09,0.09,0.09,0.09,0.09,0.09,0.09,0.09,0.09,0.09,0.09,0.09,0.09,0.09,0.09,0.09,0.09,0.09,0.09,0.08,0.08,0.08,0.08,0.07,0.07,0.07,0.07,0.06,0.06,0.06,0.06,0.06,0.05,0.05,0.05,0.05,0.05,0.05,0.06,0.06,0.06,0.06,0.06,0.07,0.07,0.07,0.07,0.07,0.07,0.07,0.07,0.06,0.06,0.06,0.06,0.06,0.06,0.06,0.06,0.06,0.06,0.06,0.06,0.06,0.06,0.06,0.06,0.06,0.06,0.06,0.07,0.07,0.07,0.07,0.07,0.07,0.07,0.07,0.07,0.07,0.07,0.06,0.06,0.06,0.06,0.06,0.06,0.06,0.07,0.07,0.07,0.07,0.08,0.08,0.08,0.08,0.08,0.09,0.09,0.09,0.09,0.10,0.10,0.10,0.11,0.11,0.12,0.13,0.14,0.15,0.16,0.17,0.19,0.20,0.21,0.23,0.24,0.26,0.27,0.29,0.30,0.32,0.34,0.35,0.37,0.38,0.40,0.42,0.43,0.44,0.46,0.47,0.48,0.49,0.50,0.50,0.50,0.51,0.51,0.51,0.50,0.50,0.50,0.50,0.49,0.49,0.48,0.47,0.46,0.45,0.44,0.43,0.42,0.40,0.39,0.37,0.36,0.34,0.33,0.32,0.32,0.32,0.32,0.32,0.31,0.31,0.31,0.31,0.31,0.31,0.31,0.31,0.32,0.32,0.33,0.33,0.34,0.35,0.37,0.38,0.40,0.41,0.43,0.45,0.46,0.48,0.49,0.51,0.53,0.55,0.56,0.58,0.59,0.61,0.63,0.64,0.66,0.67,0.68,0.69,0.70,0.71,0.71,0.71,0.71,0.71,0.71,0.71,0.72,0.72,0.72,0.71,0.71,0.71,0.71,0.71,0.71,0.71,0.71
Q9NRN9	0.09,0.09,0.09,0.09,0.09,0.09,0.09,0.09,0.09,0.09,0.09,0.09,0.08,0.08,0.08,0.08,0.08,0.08,0.08,0.08,0.08,0.07,0.06,0.05,0.05,0.05,0.05,0.05,0.05,0.05,0.05,0.05,0.05,0.05,0.05,0.05,0.05,0.05,0.05,0.05,0.05,0.05,0.05,0.04,0.04,0.04,0.04,0.04,0.03,0.03,0.03,0.03,0.03,0.03,0.03,0.03,0.03,0.03,0.02,0.02,0.02,0.02,0.02,0.02,0.02,0.02,0.02,0.02,0.02,0.02,0.02,0.02,0.02,0.02,0.02,0.02,0.02,0.02,0.02,0.02,0.02,0.02,0.02,0.02,0.02,0.02,0.02,0.02,0.02,0.02,0.02,0.03,0.03,0.04,0.04,0.04,0.04,0.04,0.04,0.04,0.04,0.04,0.04,0.04,0.04,0.04,0.04,0.05,0.05,0.05,0.05,0.06,0.06,0.07,0.07,0.07,0.07,0.07,0.07,0.08,0.08,0.08,0.08,0.08,0.08,0.08,0.08,0.08,0.08,0.08,0.07,0.07,0.07,0.06,0.06,0.06,0.05,0.05,0.06,0.06,0.06,0.06,0.06,0.06,0.06,0.06,0.06,0.06,0.06,0.06,0.05,0.05,0.05,0.04,0.04,0.03,0.03,0.03,0.03,0.04,0.04,0.04,0.05,0.05,0.06,0.07,0.08,0.08,0.09,0.10,0.10,0.11,0.11,0.12,0.13,0.14,0.14,0.15,0.15,0.16,0.16,0.16,0.16,0.16,0.16,0.16,0.16,0.16,0.16,0.16,0.17,0.17,0.17,0.18,0.18,0.19,0.19,0.20,0.20,0.20,0.21,0.21,0.21,0.21,0.20,0.20,0.19,0.18,0.18
Q14D04	0.14,0.14,0.14,0.14,0.13,0.13,0.13,0.13,0.13,0.12,0.12,0.12,0.12,0.12,0.11,0.11,0.11,0.11,0.11,0.11,0.11,0.10,0.10,0.10,0.10,0.10,0.10,0.10,0.10,0.10,0.10,0.09,0.09,0.09,0.09,0.09,0.08,0.08,0.08,0.08,0.08,0.08,0.07,0.07,0.07,0.07,0.07,0.07,0.07,0.07,0.07,0.07,0.07,0.07,0.07,0.07,0.07,0.07,0.07,0.07,0.07,0.07,0.07,0.07,0.07,0.07,0.07,0.07,0.07,0.07,0.07,0.07,0.07,0.07,0.07,0.08,0.08,0.09,0.10,0.11,0.11,0.11,0.12,0.12,0.12,0.12,0.12,0.12,0.12,0.12,0.12,0.12,0.12,0.12,0.12,0.12,0.12,0.12,0.12,0.13,0.13,0.13,0.13,0.13,0.13,0.14,0.14,0.14,0.14,0.14,0.14,0.14,0.14,0.13,0.13,0.13,0.13,0.12,0.12,0.12,0.11,0.11,0.11,0.11,0.11,0.11,0.11,0.11,0.11,0.11,0.12,0.12,0.12,0.12,0.12,0.12,0.12,0.12,0.12,0.12,0.12,0.12,0.12,0.12,0.12,0.12,0.12,0.12,0.12,0.12,0.12,0.12,0.12,0.12,0.12,0.12,0.12,0.12,0.12,0.12,0.11,0.11,0.11,0.11,0.11,0.10,0.10,0.10,0.10,0.10,0.10,0.10,0.10,0.10,0.10,0.10,0.10,0.10,0.10,0.09,0.09,0.09,0.09,0.09,0.09,0.09,0.09,0.09,0.10,0.10,0.10,0.10,0.10,0.10,0.10,0.10,0.10,0.10,0.10,0.10,0.10,0.10,0.10,0.10,0.10,0.10,0.10,0.10,0.10,0.11,0.11,0.11,0.11,0.12,0.12,0.12,0.12,0.12,0.12,0.12,0.12,0.12,0.13,0.13,0.13,0.13,0.14,0.14,0.14,0.14,0.14,0.14,0.14,0.14,0.14,0.14,0.14,0.14,0.14,0.14,0.14,0.14,0.14,0.14,0.14,0.14,0.14,0.14,0.14,0.14,0.14,0.13,0.13,0.13,0.13,0.12,0.12,0.12,0.12,0.12,0.12,0.12,0.12,0.13,0.13,0.12,0.12,0.12,0.12,0.12,0.11,0.11,0.11,0.11,0.11,0.11,0.11,0.11,0.11,0.11,0.11,0.11,0.11,0.11,0.11,0.11,0.11,0.11,0.11,0.11,0.11,0.11,0.11,0.11,0.12,0.12,0.12,0.12,0.13,0.13,0.14,0.14,0.14,0.14,0.14,0.14,0.14,0.14,0.14,0.14,0.14,0.14,0.15,0.15,0.15,0.15,0.15,0.15,0.16,0.16,0.16,0.17,0.17,0.18,0.19,0.19,0.20,0.21,0.21,0.22,0.23,0.23,0.24,0.25,0.25,0.25,0.25,0.25,0.25,0.25,0.25,0.24,0.24,0.24,0.24,0.24,0.25,0.25,0.25,0.26,0.27,0.28,0.29,0.30,0.31,0.32,0.34,0.35,0.36,0.38,0.39,0.40,0.41,0.41,0.42,0.43,0.44,0.44,0.45,0.46,0.47,0.47,0.48,0.49,0.50,0.51,0.52,0.53,0.54,0.55,0.56,0.57,0.57,0.58,0.59,0.59,0.60,0.60,0.61,0.61,0.61,0.61,0.61,0.61,0.60,0.60,0.60,0.59,0.59,0.59,0.59,0.59,0.60,0.60,0.60,0.60,0.60,0.60,0.60,0.61,0.61,0.61,0.61,0.61,0.61,0.61,0.60,0.60,0.60,0.60,0.61,0.61,0.61,0.62,0.62,0.63,0.63,0.64,0.65,0.66,0.67,0.67,0.68,0.68,0.69,0.69,0.70,0.70,0.71,0.71,0.71,0.71,0.71,0.71,0.71,0.71,0.70,0.70,0.70,0.70,0.70,0.70,0.70,0.70,0.70,0.70,0.70,0.70,0.70,0.70,0.70,0.70,0.70,0.70,0.70,0.70,0.70,0.70,0.70,0.70,0.70,0.70,0.70,0.70,0.70,0.70,0.70,0.70,0.70,0.70,0.70,0.69,0.70,0.70,0.70,0.70,0.70,0.70,0.70,0.71,0.71,0.71,0.71,0.71,0.71,0.71,0.71,0.71,0.71,0.72,0.72,0.72,0.72,0.72,0.73,0.73,0.73,0.73,0.72,0.72,0.72,0.72,0.72,0.72,0.72,0.72,0.72,0.72,0.72,0.72,0.71,0.71,0.70,0.70,0.68,0.67,0.65,0.64,0.62,0.61,0.59,0.58,0.56,0.55,0.53,0.52,0.50,0.49,0.47,0.46,0.44,0.43,0.41,0.40,0.38,0.37,0.35,0.34,0.32,0.31,0.29,0.28,0.26,0.25,0.24,0.22,0.21,0.19,0.18,0.18,0.17,0.17,0.16,0.16,0.15,0.15,0.15,0.14,0.14,0.14,0.14,0.14,0.14,0.14,0.14,0.14,0.15,0.15,0.15,0.16,0.16,0.16,0.17,0.17,0.17,0.17,0.17,0.17,0.17,0.17,0.17,0.17,0.17,0.17,0.17,0.17,0.17,0.17,0.17,0.17,0.16,0.15,0.14,0.14,0.14,0.14,0.14,0.14,0.14,0.14,0.15,0.15,0.15,0.15,0.15,0.15,0.15,0.15,0.14,0.14,0.14,0.14,0.13,0.13,0.13,0.13,0.13,0.13,0.13,0.13,0.14,0.15,0.16,0.16,0.17,0.17,0.17,0.17,0.17,0.18,0.18,0.18,0.18,0.18,0.18,0.19,0.19,0.18,0.18,0.18,0.18,0.18,0.18,0.18,0.18,0.17,0.17,0.17,0.17,0.17,0.17,0.18,0.18,0.18,0.18,0.18,0.19,0.19,0.18,0.18,0.18,0.17,0.17,0.16,0.15,0.15,0.15,0.15,0.15,0.15,0.15,0.15,0.15,0.15,0.15,0.15,0.16,0.17,0.17,0.18,0.19,0.20,0.21,0.22,0.23,0.24,0.24,0.25,0.25,0.25,0.25,0.25,0.25,0.24,0.24,0.24,0.24,0.25,0.26,0.27,0.29,0.30,0.31,0.31,0.32,0.32,0.32,0.33,0.33,0.33,0.33,0.32,0.32,0.33,0.33,0.33,0.32,0.32,0.31,0.31,0.30,0.30,0.30,0.31,0.31,0.31,0.31,0.32,0.33,0.34,0.35,0.35,0.35,0.36,0.36,0.36,0.36,0.36,0.35,0.34,0.33,0.32,0.31,0.31,0.30,0.30,0.31,0.32,0.33,0.33,0.35,0.36,0.36,0.37,0.37,0.37,0.37,0.37,0.37,0.37,0.37,0.36,0.36,0.35,0.35,0.34,0.32,0.31,0.30,0.29,0.28,0.27,0.26,0.26,0.26,0.26,0.26,0.26,0.26,0.26,0.26,0.26,0.26,0.25,0.25,0.25,0.25,0.24,0.23,0.23,0.22,0.21,0.20,0.20,0.19,0.19,0.20,0.20,0.21,0.22,0.23,0.24,0.25,0.25,0.25,0.25,0.25,0.26,0.26,0.27,0.27,0.27,0.28,0.28,0.29,0.29,0.29,0.30,0.30,0.31,0.32,0.32,0.33
Q96ER9	0.69,0.69,0.69,0.69,0.69,0.69,0.69,0.69,0.69,0.69,0.69,0.69,0.69,0.69,0.69,0.69,0.69,0.69,0.69,0.69,0.69,0.69,0.69,0.69,0.68,0.68,0.68,0.68,0.67,0.67,0.66,0.66,0.65,0.64,0.64,0.63,0.62,0.62,0.61,0.60,0.59,0.58,0.56,0.55,0.54,0.53,0.52,0.51,0.50,0.49,0.48,0.46,0.45,0.44,0.43,0.42,0.40,0.39,0.38,0.37,0.36,0.34,0.33,0.32,0.31,0.30,0.30,0.29,0.28,0.28,0.27,0.27,0.26,0.26,0.25,0.25,0.24,0.23,0.22,0.22,0.21,0.21,0.20,0.20,0.19,0.19,0.18,0.18,0.17,0.17,0.17,0.16,0.16,0.15,0.15,0.14,0.14,0.13,0.13,0.13,0.12,0.12,0.11,0.11,0.11,0.10,0.09,0.09,0.08,0.08,0.07,0.06,0.05,0.05,0.04,0.04,0.04,0.03,0.03,0.03,0.03,0.03,0.03,0.03,0.03,0.03,0.03,0.03,0.03,0.03,0.03,0.03,0.03,0.03,0.03,0.03,0.03,0.03,0.03,0.03,0.03,0.03,0.03,0.03,0.03,0.03,0.03,0.03,0.03,0.03,0.03,0.03,0.03,0.03,0.03,0.03,0.03,0.03,0.03,0.03,0.03,0.03,0.03,0.03,0.03,0.03,0.03,0.03,0.03,0.03,0.03,0.04,0.04,0.04,0.05,0.05,0.06,0.06,0.07,0.07,0.08,0.08,0.08,0.09,0.09,0.09,0.10,0.10,0.10,0.10,0.10,0.10,0.11,0.11,0.11,0.11,0.11,0.12,0.12,0.12,0.12,0.13,0.13,0.14,0.14,0.14,0.15,0.15,0.15,0.16,0.16,0.16,0.16,0.17,0.17,0.17,0.18,0.18,0.19,0.19,0.20,0.21,0.21,0.22,0.23,0.23,0.24,0.24,0.25,0.25,0.25,0.26,0.26,0.27,0.27,0.27,0.27,0.28,0.28,0.28,0.28,0.28,0.28,0.28,0.28,0.28,0.28,0.28,0.28,0.28,0.28,0.28,0.28,0.28,0.29,0.29,0.30,0.31,0.31,0.32,0.33,0.34,0.34,0.35,0.36,0.37,0.38,0.39,0.39,0.40,0.40,0.41,0.41,0.42,0.43,0.43,0.43,0.44,0.44,0.44,0.44,0.45,0.45,0.45,0.45,0.46,0.46,0.46,0.47,0.47,0.47,0.47,0.47,0.46,0.46,0.45,0.44,0.43,0.42,0.41,0.40,0.39,0.37,0.36,0.35,0.33,0.32,0.31,0.30,0.29,0.29,0.28,0.27,0.27,0.27,0.26,0.26,0.26,0.26,0.26,0.27,0.27,0.28,0.28,0.29,0.30,0.31,0.32,0.33,0.34,0.35,0.36,0.37,0.38,0.40,0.41,0.42,0.43,0.44,0.45,0.46,0.47,0.48,0.49,0.49,0.50,0.51,0.51,0.52,0.52,0.52,0.52,0.52,0.53,0.53,0.53,0.53,0.53,0.53,0.53,0.53,0.53,0.52,0.52,0.52,0.51,0.50,0.49,0.49,0.48,0.47,0.46,0.45,0.44,0.43,0.42,0.41,0.40,0.39,0.38,0.37,0.37,0.36,0.36,0.35,0.35,0.35,0.34,0.34,0.35,0.35,0.35,0.35,0.35,0.35,0.35,0.36,0.36,0.36,0.36,0.36,0.35,0.35,0.35,0.35,0.35,0.36,0.36,0.36,0.36,0.36
Q9H3L0	0.32,0.31,0.30,0.29,0.29,0.28,0.28,0.29,0.30,0.31,0.32,0.33,0.34,0.35,0.36,0.36,0.37,0.38,0.39,0.39,0.40,0.40,0.40,0.40,0.40,0.40,0.40,0.40,0.40,0.41,0.42,0.43,0.44,0.45,0.46,0.47,0.48,0.49,0.49,0.50,0.51,0.51,0.52,0.53,0.53,0.54,0.54,0.54,0.54,0.54,0.53,0.52,0.52,0.51,0.50,0.50,0.49,0.49,0.48,0.47,0.46,0.46,0.45,0.45,0.45,0.44,0.44,0.44,0.44,0.43,0.43,0.43,0.43,0.43,0.43,0.43,0.43,0.43,0.43,0.43,0.43,0.43,0.43,0.43,0.42,0.42,0.42,0.42,0.41,0.41,0.41,0.40,0.40,0.40,0.39,0.39,0.39,0.38,0.38,0.38,0.37,0.37,0.37,0.37,0.37,0.37,0.37,0.37,0.37,0.37,0.37,0.37,0.37,0.37,0.37,0.36,0.36,0.36,0.36,0.36,0.35,0.35,0.35,0.35,0.34,0.34,0.33,0.33,0.32,0.32,0.31,0.31,0.31,0.30,0.30,0.30,0.30,0.29,0.29,0.29,0.28,0.28,0.27,0.27,0.26,0.25,0.24,0.24,0.23,0.22,0.22,0.21,0.20,0.19,0.18,0.17,0.16,0.15,0.14,0.13,0.12,0.11,0.10,0.10,0.09,0.09,0.09,0.09,0.09,0.09,0.09,0.09,0.09,0.09,0.09,0.09,0.08,0.08,0.08,0.08,0.08,0.07,0.07,0.07,0.07,0.07,0.07,0.06,0.06,0.05,0.04,0.04,0.04,0.04,0.04,0.04,0.04,0.04,0.04,0.04,0.04,0.04,0.04,0.04,0.04,0.04,0.04,0.04,0.04,0.04,0.04,0.04,0.04,0.04,0.04,0.04,0.05,0.05,0.05,0.05,0.05,0.05,0.05,0.06,0.06,0.06,0.06,0.06,0.06,0.06,0.06,0.06,0.06,0.06,0.06,0.06,0.06,0.06,0.06,0.06,0.06,0.06,0.06,0.06,0.06,0.06,0.06,0.07,0.07,0.07,0.07,0.07,0.06,0.06,0.06,0.06,0.06,0.06,0.06,0.05,0.05,0.05,0.05,0.06,0.06,0.06,0.06,0.06,0.06,0.06,0.06,0.06,0.07,0.07,0.07,0.08,0.08,0.08,0.08,0.08,0.08,0.08,0.08,0.08,0.08,0.09,0.09,0.09,0.09,0.09,0.09,0.09,0.10,0.10,0.10,0.11
Q6ZSM3	0.43,0.43,0.42,0.42,0.42,0.41,0.41,0.41,0.41,0.41,0.41,0.41,0.41,0.41,0.42,0.42,0.43,0.43,0.44,0.43,0.43,0.43,0.42,0.41,0.40,0.39,0.38,0.37,0.36,0.35,0.34,0.33,0.32,0.32,0.31,0.30,0.30,0.29,0.28,0.28,0.27,0.27,0.26,0.25,0.25,0.24,0.24,0.23,0.22,0.22,0.21,0.20,0.20,0.19,0.18,0.17,0.15,0.14,0.13,0.12,0.11,0.10,0.10,0.10,0.09,0.09,0.09,0.09,0.09,0.09,0.09,0.09,0.09,0.09,0.09,0.09,0.09,0.09,0.09,0.09,0.09,0.10,0.10,0.10,0.11,0.11,0.11,0.12,0.12,0.13,0.13,0.13,0.13,0.14,0.13,0.13,0.14,0.13,0.13,0.13,0.13,0.13,0.13,0.13,0.13,0.12,0.12,0.12,0.12,0.12,0.12,0.11,0.11,0.11,0.11,0.11,0.11,0.11,0.11,0.11,0.11,0.11,0.11,0.10,0.10,0.10,0.09,0.09,0.08,0.07,0.07,0.06,0.06,0.05,0.05,0.05,0.05,0.05,0.05,0.05,0.05,0.06,0.06,0.06,0.06,0.07,0.07,0.07,0.07,0.08,0.08,0.08,0.08,0.08,0.08,0.08,0.08,0.08,0.08,0.08,0.08,0.08,0.08,0.08,0.09,0.09,0.09,0.09,0.09,0.09,0.10,0.10,0.10,0.10,0.10,0.10,0.10,0.10,0.10,0.10,0.10,0.10,0.09,0.09,0.09,0.09,0.08,0.08,0.08,0.08,0.07,0.07,0.07,0.07,0.07,0.07,0.07,0.07,0.07,0.07,0.07,0.07,0.07,0.08,0.08,0.08,0.09,0.10,0.10,0.11,0.12,0.13,0.14,0.15,0.17,0.18,0.19,0.21,0.22,0.23,0.24,0.26,0.27,0.28,0.29,0.30,0.31,0.33,0.34,0.35,0.36,0.37,0.38,0.39,0.40,0.42,0.43,0.44,0.45,0.46,0.47,0.48,0.49,0.50,0.50,0.51,0.52,0.52,0.53,0.53,0.52,0.52,0.52,0.51,0.50,0.49,0.48,0.47,0.46,0.45,0.44,0.43,0.42,0.41,0.39,0.38,0.37,0.36,0.35,0.34,0.33,0.32,0.31,0.30,0.29,0.28,0.27,0.26,0.26,0.25,0.24,0.23,0.22,0.21,0.20,0.20,0.18,0.18,0.17,0.16,0.15,0.14,0.14,0.13,0.12,0.12,0.12,0.12,0.12,0.12,0.12,0.12,0.12,0.12,0.12,0.12,0.12,0.12,0.12,0.12,0.12,0.12,0.12,0.12,0.12,0.12,0.12,0.11,0.11,0.11,0.11,0.11,0.11,0.11,0.11,0.11,0.12,0.12,0.12,0.12,0.12,0.11,0.11,0.11,0.11,0.11,0.10,0.10,0.10,0.10,0.09,0.09,0.09,0.09,0.09,0.09,0.09,0.09,0.09,0.09,0.09,0.10,0.10,0.10,0.10,0.10,0.10,0.10,0.10,0.10,0.10,0.10,0.09,0.09,0.09,0.08,0.08,0.08,0.08,0.08,0.08,0.07,0.07,0.08,0.08,0.08,0.08,0.08,0.08,0.08,0.08,0.09,0.09,0.10,0.10,0.10,0.11,0.11,0.11,0.11,0.11,0.11,0.12,0.12,0.12,0.12,0.12,0.12,0.12,0.12,0.12,0.12,0.12,0.12,0.12,0.12,0.12,0.12,0.12,0.12,0.12,0.12,0.12,0.12,0.12,0.12,0.12,0.12,0.12,0.12,0.12,0.12,0.12,0.11,0.11,0.10,0.10,0.10,0.09,0.09,0.08,0.08,0.08,0.08,0.08,0.08,0.08,0.08,0.08,0.08,0.08,0.08,0.08,0.08,0.08,0.08,0.08,0.08,0.09,0.09,0.09,0.09,0.10,0.10,0.11,0.11,0.12,0.13,0.14,0.15,0.16,0.17,0.18,0.20,0.21,0.22,0.24,0.25,0.26,0.28,0.29,0.30,0.32,0.33,0.34,0.35,0.37,0.38,0.39,0.40,0.42,0.43,0.44,0.45,0.47,0.48,0.49,0.51,0.52,0.53,0.54,0.55,0.56,0.57,0.58,0.59,0.60,0.60,0.61,0.61,0.61,0.61,0.61,0.61,0.61,0.61,0.61,0.61,0.61,0.62,0.62,0.62,0.62,0.62,0.63,0.63
Q504T8	0.52,0.52,0.53,0.53,0.53,0.53,0.52,0.51,0.50,0.49,0.48,0.46,0.45,0.44,0.43,0.42,0.41,0.40,0.39,0.39,0.38,0.37,0.36,0.35,0.34,0.33,0.32,0.31,0.30,0.29,0.28,0.26,0.25,0.24,0.23,0.22,0.21,0.20,0.19,0.17,0.16,0.15,0.14,0.13,0.11,0.10,0.09,0.09,0.08,0.08,0.08,0.08,0.08,0.08,0.08,0.08,0.08,0.08,0.08,0.08,0.08,0.08,0.08,0.08,0.08,0.08,0.08,0.08,0.08,0.08,0.08,0.08,0.08,0.08,0.08,0.08,0.08,0.08,0.08,0.08,0.08,0.09,0.10,0.11,0.12,0.13,0.14,0.15,0.16,0.17,0.18,0.19,0.20,0.20,0.21,0.21,0.21,0.21,0.21,0.21,0.21,0.21,0.21,0.21,0.21,0.21,0.21,0.21,0.21,0.21,0.21,0.21,0.21,0.21,0.21,0.22,0.22,0.22,0.22,0.22,0.21,0.21,0.21,0.20,0.19,0.18,0.18,0.17,0.16,0.15,0.14,0.13,0.12,0.11,0.11,0.10,0.10,0.11,0.11,0.12,0.14,0.15,0.16,0.17,0.19,0.20,0.21,0.22,0.24,0.25,0.26,0.27,0.28,0.29,0.30,0.31,0.33,0.34,0.35,0.36,0.38,0.39,0.40,0.41,0.42,0.43,0.43,0.44,0.45,0.46,0.47,0.48,0.49,0.50,0.51,0.52,0.53,0.54,0.55,0.55,0.55,0.55,0.54,0.54,0.54,0.54,0.54,0.54,0.54,0.54,0.53,0.53,0.53,0.54,0.54,0.54,0.54,0.54,0.54,0.54,0.54,0.54,0.54,0.54,0.54,0.55,0.55,0.55,0.55,0.55,0.55,0.56,0.56,0.56,0.56,0.56,0.57,0.57,0.57,0.57,0.57,0.57,0.58,0.58,0.58,0.58,0.58,0.58,0.58,0.58,0.58,0.59,0.59,0.59,0.59,0.59,0.59,0.59,0.59,0.59,0.59,0.59,0.59,0.59,0.58,0.57,0.56,0.54,0.53,0.52,0.51,0.50,0.48,0.47,0.46,0.45,0.44,0.43,0.41,0.40,0.39,0.38,0.36,0.35,0.34,0.33,0.32,0.31,0.30,0.29,0.28,0.26,0.25,0.24,0.23,0.22,0.21,0.20,0.19,0.18,0.16,0.15,0.14,0.13,0.12,0.12,0.12,0.12,0.12,0.12,0.12,0.12,0.12,0.12,0.12,0.12,0.12,0.13,0.13,0.14,0.14,0.15,0.16,0.17,0.18,0.18,0.19,0.20,0.20,0.21,0.22,0.23,0.24,0.25,0.26,0.27,0.29,0.29,0.31,0.32,0.33,0.34,0.35,0.37,0.38,0.40,0.41,0.42,0.43,0.44,0.46,0.47,0.48,0.50,0.51,0.52,0.53,0.54,0.55,0.55,0.56,0.57,0.57,0.58,0.58,0.59,0.59,0.60,0.60,0.60,0.61,0.61,0.61,0.61,0.61,0.60,0.59,0.59,0.58,0.57,0.56,0.56,0.55,0.54,0.53,0.52,0.50,0.49,0.48,0.47,0.46,0.44,0.43,0.41,0.40,0.38,0.37,0.36,0.34,0.33,0.31,0.30,0.29,0.27,0.26,0.25,0.24,0.23,0.21,0.20,0.20,0.19,0.18,0.18,0.18,0.18,0.18,0.18,0.19,0.19,0.19,0.20,0.21,0.21,0.22,0.23,0.24,0.25,0.26,0.27,0.28,0.29,0.30,0.32,0.33,0.35,0.36,0.37,0.38,0.40,0.41,0.42,0.44,0.45,0.46,0.47,0.48,0.49,0.50,0.51,0.52,0.52,0.53,0.54,0.54,0.54,0.54,0.54,0.54,0.54,0.54,0.54,0.54,0.54,0.54,0.54,0.54,0.54,0.53,0.53,0.53,0.53,0.54,0.53,0.53,0.53,0.53,0.52,0.52,0.52,0.52,0.52,0.52,0.51,0.51,0.51,0.51,0.51
P09238	0.53,0.53,0.52,0.51,0.51,0.50,0.49,0.48,0.46,0.45,0.44,0.43,0.42,0.41,0.40,0.40,0.39,0.38,0.38,0.37,0.37,0.36,0.35,0.34,0.34,0.33,0.33,0.33,0.33,0.33,0.33,0.33,0.33,0.33,0.33,0.32,0.32,0.31,0.30,0.29,0.28,0.27,0.26,0.25,0.25,0.24,0.24,0.23,0.23,0.23,0.23,0.23,0.23,0.22,0.22,0.22,0.22,0.22,0.22,0.21,0.21,0.21,0.21,0.20,0.20,0.19,0.18,0.17,0.16,0.15,0.14,0.13,0.12,0.11,0.10,0.10,0.10,0.11,0.12,0.13,0.14,0.15,0.16,0.17,0.18,0.19,0.19,0.19,0.19,0.19,0.19,0.19,0.19,0.19,0.19,0.19,0.19,0.19,0.19,0.18,0.18,0.18,0.18,0.18,0.18,0.18,0.18,0.18,0.18,0.18,0.17,0.17,0.17,0.17,0.17,0.16,0.15,0.14,0.13,0.11,0.10,0.09,0.08,0.07,0.05,0.04,0.04,0.03,0.03,0.03,0.03,0.03,0.03,0.03,0.04,0.04,0.04,0.04,0.04,0.04,0.04,0.04,0.04,0.04,0.04,0.05,0.05,0.06,0.07,0.07,0.08,0.09,0.09,0.09,0.09,0.10,0.10,0.10,0.10,0.10,0.10,0.10,0.11,0.11,0.11,0.11,0.12,0.13,0.13,0.14,0.15,0.15,0.15,0.15,0.14,0.14,0.14,0.14,0.14,0.14,0.14,0.14,0.14,0.14,0.14,0.14,0.14,0.13,0.13,0.12,0.11,0.11,0.10,0.10,0.10,0.09,0.09,0.09,0.09,0.08,0.09,0.09,0.09,0.09,0.08,0.08,0.08,0.08,0.07,0.07,0.06,0.06,0.06,0.06,0.06,0.06,0.06,0.06,0.06,0.06,0.07,0.07,0.07,0.08,0.08,0.08,0.08,0.08,0.08,0.09,0.09,0.09,0.09,0.09,0.09,0.10,0.10,0.10,0.10,0.10,0.11,0.11,0.11,0.11,0.11,0.11,0.11,0.12,0.13,0.14,0.16,0.17,0.18,0.19,0.21,0.22,0.24,0.25,0.27,0.28,0.30,0.31,0.32,0.32,0.32,0.32,0.32,0.32,0.32,0.32,0.32,0.32,0.32,0.31,0.31,0.31,0.31,0.31,0.30,0.30,0.30,0.30,0.31,0.31,0.31,0.31,0.30,0.30,0.29,0.28,0.26,0.25,0.24,0.23,0.21,0.20,0.19,0.18,0.17,0.17,0.16,0.15,0.14,0.13,0.12,0.12,0.12,0.12,0.13,0.13,0.14,0.14,0.14,0.15,0.15,0.15,0.16,0.16,0.16,0.16,0.16,0.15,0.15,0.15,0.15,0.15,0.15,0.15,0.16,0.16,0.15,0.15,0.15,0.15,0.15,0.15,0.14,0.14,0.13,0.12,0.11,0.11,0.11,0.11,0.11,0.11,0.11,0.11,0.11,0.11,0.10,0.10,0.09,0.09,0.08,0.08,0.08,0.08,0.08,0.08,0.08,0.08,0.08,0.08,0.08,0.08,0.08,0.07,0.07,0.07,0.07,0.07,0.07,0.07,0.07,0.08,0.08,0.08,0.08,0.08,0.08,0.08,0.07,0.07,0.07,0.06,0.06,0.05,0.05,0.05,0.05,0.04,0.05,0.05,0.05,0.05,0.05,0.05,0.05,0.05,0.05,0.05,0.05,0.05,0.05,0.05,0.05,0.05,0.05,0.05,0.05,0.05,0.05,0.05,0.05,0.05,0.04,0.04,0.04,0.04,0.04,0.05,0.05,0.05,0.05,0.05,0.05,0.05,0.05,0.05,0.05,0.05,0.05,0.05,0.05,0.05,0.05,0.05,0.05,0.05,0.05,0.05,0.05,0.05,0.05,0.06,0.06,0.06,0.06,0.06,0.06,0.06,0.06,0.06,0.06,0.06,0.06,0.06,0.07,0.07,0.07,0.07,0.07,0.06,0.06,0.06,0.06,0.06,0.06,0.06,0.07,0.07,0.07,0.07,0.07,0.07
Q93083	0.28,0.28,0.28,0.28,0.28,0.27,0.27,0.27,0.27,0.27,0.27,0.26,0.26,0.26,0.26,0.25,0.25,0.25,0.24,0.24,0.24,0.23,0.23,0.22,0.22,0.21,0.21,0.21,0.21,0.20,0.19,0.19,0.19,0.19,0.19,0.19,0.19,0.19,0.18,0.18,0.18,0.18,0.18,0.18,0.18,0.18,0.18,0.17,0.17,0.17,0.17,0.17,0.17,0.17,0.17,0.17,0.17,0.17,0.17,0.17,0.17
Q14686	0.66,0.66,0.65,0.65,0.65,0.65,0.65,0.65,0.65,0.64,0.65,0.64,0.64,0.64,0.64,0.64,0.64,0.64,0.63,0.63,0.63,0.63,0.63,0.62,0.61,0.60,0.59,0.58,0.57,0.56,0.55,0.54,0.53,0.52,0.51,0.50,0.49,0.47,0.46,0.44,0.43,0.42,0.40,0.39,0.38,0.37,0.36,0.34,0.33,0.32,0.30,0.29,0.28,0.27,0.26,0.25,0.23,0.22,0.21,0.20,0.19,0.18,0.17,0.16,0.16,0.15,0.15,0.15,0.15,0.15,0.16,0.16,0.16,0.16,0.16,0.16,0.15,0.15,0.15,0.15,0.15,0.15,0.14,0.14,0.14,0.14,0.14,0.14,0.14,0.14,0.13,0.13,0.13,0.13,0.13,0.13,0.13,0.12,0.12,0.12,0.12,0.11,0.11,0.11,0.11,0.11,0.11,0.10,0.10,0.10,0.09,0.09,0.08,0.08,0.07,0.07,0.07,0.07,0.08,0.09,0.10,0.11,0.12,0.14,0.16,0.17,0.19,0.20,0.21,0.23,0.24,0.26,0.27,0.28,0.30,0.31,0.33,0.34,0.36,0.37,0.39,0.40,0.42,0.43,0.45,0.46,0.47,0.49,0.50,0.52,0.53,0.54,0.55,0.56,0.58,0.59,0.61,0.62,0.63,0.64,0.65,0.65,0.65,0.65,0.64,0.64,0.64,0.64,0.64,0.64,0.65,0.65,0.65,0.65,0.65,0.65,0.65,0.65,0.64,0.64,0.64,0.64,0.64,0.63,0.63,0.62,0.62,0.62,0.62,0.63,0.63,0.63,0.63,0.63,0.63,0.63,0.63,0.63,0.63,0.63,0.63,0.63,0.63,0.63,0.63,0.63,0.64,0.64,0.64,0.63,0.63,0.63,0.63,0.63,0.63,0.64,0.64,0.63,0.63,0.63,0.64,0.64,0.64,0.64,0.65,0.65,0.66,0.66,0.66,0.66,0.66,0.66,0.66,0.66,0.66,0.66,0.66,0.66,0.66,0.65,0.65,0.65,0.64,0.64,0.63,0.62,0.62,0.61,0.61,0.60,0.59,0.58,0.58,0.57,0.56,0.55,0.54,0.53,0.53,0.53,0.52,0.51,0.51,0.50,0.50,0.50,0.49,0.49,0.49,0.49,0.49,0.49,0.49,0.49,0.49,0.49,0.49,0.49,0.49,0.50,0.50,0.51,0.51,0.52,0.52,0.53,0.54,0.54,0.55,0.56,0.57,0.57,0.58,0.59,0.59,0.60,0.61,0.62,0.62,0.63,0.64,0.64,0.65,0.65,0.66,0.66,0.66,0.66,0.66,0.66,0.66,0.66,0.66,0.66,0.66,0.66,0.66,0.66,0.66,0.66,0.66,0.66,0.66,0.66,0.66,0.66,0.66,0.66,0.66,0.66,0.66,0.65,0.65,0.65,0.65,0.65,0.65,0.65,0.65,0.65,0.65,0.65,0.65,0.65,0.65,0.65,0.65,0.65,0.65,0.65,0.65,0.65,0.65,0.65,0.65,0.65,0.65,0.65,0.64,0.64,0.64,0.63,0.63,0.63,0.63,0.62,0.62,0.62,0.62,0.62,0.62,0.62,0.62,0.62,0.62,0.62,0.62,0.62,0.62,0.62,0.62,0.62,0.62,0.62,0.63,0.63,0.63,0.62,0.63,0.63,0.62,0.62,0.62,0.62,0.62,0.62,0.62,0.62,0.62,0.63,0.63,0.63,0.63,0.63,0.63,0.63,0.63,0.63,0.63,0.63,0.63,0.63,0.64,0.64,0.64,0.64,0.64,0.64,0.64,0.64,0.64,0.64,0.64,0.64,0.64,0.64,0.64,0.64,0.64,0.64,0.64,0.64,0.64,0.64,0.64,0.64,0.64,0.64,0.64,0.64,0.64,0.64,0.64,0.64,0.64,0.64,0.64,0.64,0.64,0.64,0.64,0.64,0.64,0.64,0.64,0.64,0.64,0.64,0.64,0.64,0.64,0.64,0.64,0.64,0.64,0.64,0.63,0.63,0.63,0.63,0.63,0.63,0.63,0.63,0.63,0.63,0.63,0.64,0.64,0.64,0.63,0.63,0.64,0.64,0.64,0.64,0.64,0.64,0.64,0.64,0.64,0.64,0.63,0.63,0.63,0.63,0.63,0.62,0.63,0.63,0.63,0.63,0.63,0.63,0.63,0.63,0.63,0.63,0.63,0.64,0.64,0.64,0.64,0.64,0.64,0.64,0.64,0.64,0.64,0.64,0.64,0.64,0.64,0.64,0.64,0.64,0.64,0.65,0.65,0.65,0.65,0.65,0.66,0.66,0.66,0.66,0.67,0.67,0.67,0.67,0.67,0.67,0.67,0.67,0.67,0.66,0.67,0.67,0.67,0.67,0.67,0.67,0.67,0.67,0.67,0.66,0.66,0.66,0.66,0.66,0.66,0.65,0.66,0.65,0.65,0.65,0.65,0.65,0.65,0.65,0.65,0.65,0.65,0.65,0.65,0.64,0.64,0.64,0.64,0.64,0.64,0.64,0.64,0.64,0.64,0.65,0.65,0.65,0.65,0.65,0.65,0.65,0.65,0.65,0.65,0.65,0.65,0.65,0.65,0.65,0.65,0.65,0.65,0.64,0.64,0.65,0.65,0.65,0.65,0.65,0.65,0.65,0.65,0.65,0.65,0.65,0.65,0.65,0.65,0.65,0.65,0.65,0.65,0.65,0.65,0.65,0.65,0.65,0.65,0.65,0.65,0.65,0.65,0.65,0.65,0.65,0.65,0.66,0.66,0.66,0.66,0.66,0.66,0.67,0.66,0.66,0.66,0.66,0.66,0.66,0.66,0.65,0.65,0.66,0.65,0.66,0.66,0.66,0.65,0.65,0.65,0.66,0.65,0.65,0.65,0.65,0.65,0.65,0.65,0.65,0.65,0.65,0.65,0.64,0.64,0.64,0.64,0.64,0.64,0.64,0.64,0.64,0.64,0.64,0.64,0.64,0.64,0.64,0.64,0.64,0.64,0.64,0.64,0.64,0.64,0.64,0.64,0.64,0.64,0.64,0.64,0.64,0.64,0.64,0.64,0.64,0.64,0.64,0.64,0.65,0.65,0.65,0.65,0.65,0.65,0.65,0.65,0.65,0.65,0.65,0.65,0.65,0.65,0.65,0.65,0.65,0.64,0.64,0.64,0.64,0.64,0.64,0.64,0.64,0.64,0.64,0.64,0.65,0.65,0.65,0.65,0.65,0.65,0.65,0.65,0.65,0.65,0.65,0.64,0.64,0.65,0.64,0.64,0.64,0.64,0.64,0.64,0.64,0.65,0.65,0.65,0.65,0.65,0.66,0.66,0.66,0.66,0.66,0.66,0.66,0.65,0.66,0.65,0.65,0.65,0.65,0.65,0.65,0.64,0.64,0.64,0.64,0.64,0.64,0.64,0.64,0.65,0.65,0.65,0.65,0.65,0.65,0.65,0.65,0.65,0.65,0.65,0.65,0.64,0.64,0.64,0.64,0.64,0.64,0.64,0.65,0.65,0.65,0.65,0.65,0.65,0.65,0.65,0.65,0.65,0.65,0.65,0.65,0.65,0.65,0.65,0.65,0.65,0.65,0.65,0.66,0.66,0.65,0.65,0.65,0.65,0.65,0.65,0.65,0.65,0.65,0.65,0.65,0.65,0.66,0.65,0.65,0.65,0.65,0.65,0.65,0.66,0.66,0.66,0.66,0.66,0.67,0.67,0.67,0.67,0.67,0.67,0.68,0.68,0.68,0.68,0.67,0.67,0.67,0.67,0.67,0.66,0.65,0.65,0.64,0.64,0.63,0.63,0.63,0.62,0.62,0.62,0.62,0.62,0.62,0.63,0.63,0.63,0.63,0.63,0.63,0.63,0.63,0.63,0.62,0.62,0.62,0.62,0.62,0.62,0.62,0.62,0.62,0.62,0.62,0.62,0.62,0.63,0.63,0.63,0.63,0.64,0.64,0.65,0.65,0.66,0.67,0.67,0.68,0.68,0.68,0.68,0.68,0.68,0.68,0.68,0.68,0.68,0.68,0.67,0.67,0.67,0.67,0.67,0.67,0.67,0.68,0.68,0.68,0.68,0.68,0.68,0.68,0.68,0.68,0.68,0.67,0.67,0.67,0.67,0.67,0.67,0.67,0.67,0.67,0.66,0.66,0.66,0.66,0.66,0.66,0.66,0.66,0.65,0.65,0.66,0.66,0.66,0.66,0.66,0.66,0.66,0.66,0.66,0.65,0.65,0.65,0.64,0.64,0.64,0.64,0.64,0.64,0.64,0.64,0.64,0.64,0.64,0.64,0.64,0.64,0.63,0.64,0.63,0.63,0.63,0.63,0.63,0.63,0.63,0.63,0.63,0.63,0.63,0.62,0.62,0.62,0.62,0.61,0.61,0.60,0.59,0.59,0.58,0.58,0.57,0.56,0.56,0.55,0.54,0.53,0.53,0.52,0.52,0.51,0.51,0.52,0.52,0.52,0.52,0.52,0.52,0.52,0.52,0.52,0.52,0.52,0.52,0.52,0.52,0.52,0.52,0.53,0.53,0.53,0.53,0.54,0.54,0.54,0.55,0.55,0.56,0.57,0.57,0.58,0.59,0.60,0.61,0.61,0.62,0.63,0.64,0.64,0.65,0.65,0.66,0.66,0.66,0.66,0.65,0.65,0.65,0.65,0.65,0.65,0.65,0.65,0.65,0.64,0.64,0.64,0.65,0.65,0.65,0.64,0.64,0.65,0.64,0.65,0.64,0.64,0.64,0.64,0.64,0.64,0.64,0.64,0.64,0.64,0.64,0.64,0.65,0.65,0.65,0.65,0.65,0.65,0.65,0.65,0.65,0.66,0.66,0.66,0.67,0.67,0.67,0.67,0.67,0.68,0.68,0.68,0.68,0.68,0.68,0.68,0.69,0.69,0.69,0.69,0.69,0.69,0.69,0.69,0.69,0.69,0.69,0.69,0.69,0.69,0.69,0.69,0.68,0.68,0.69,0.69,0.68,0.69,0.69,0.69,0.68,0.68,0.68,0.68,0.68,0.67,0.67,0.67,0.66,0.67,0.66,0.66,0.66,0.66,0.66,0.66,0.66,0.66,0.66,0.66,0.66,0.66,0.66,0.66,0.66,0.66,0.66,0.66,0.65,0.65,0.66,0.66,0.66,0.65,0.65,0.66,0.65,0.65,0.65,0.65,0.65,0.65,0.65,0.65,0.65,0.65,0.66,0.66,0.66,0.66,0.66,0.67,0.67,0.66,0.66,0.66,0.66,0.66,0.66,0.66,0.66,0.66,0.66,0.66,0.66,0.66,0.66,0.66,0.66,0.66,0.66,0.66,0.65,0.65,0.65,0.65,0.65,0.64,0.64,0.64,0.64,0.64,0.64,0.64,0.64,0.64,0.64,0.63,0.63,0.63,0.63,0.63,0.62,0.62,0.62,0.62,0.62,0.62,0.62,0.62,0.62,0.62,0.61,0.61,0.61,0.61,0.61,0.61,0.60,0.60,0.60,0.60,0.61,0.61,0.61,0.61,0.61,0.61,0.61,0.61,0.61,0.62,0.62,0.62,0.62,0.62,0.62,0.62,0.62,0.62,0.62,0.63,0.63,0.63,0.63,0.63,0.63,0.63,0.63,0.63,0.64,0.64,0.64,0.64,0.64,0.64,0.64,0.65,0.65,0.65,0.66,0.66,0.66,0.66,0.66,0.66,0.66,0.66,0.67,0.67,0.67,0.67,0.67,0.67,0.67,0.67,0.67,0.68,0.68,0.67,0.67,0.67,0.67,0.67,0.67,0.67,0.67,0.67,0.67,0.67,0.67,0.68,0.67,0.67,0.68,0.68,0.68,0.68,0.68,0.68,0.68,0.68,0.68,0.68,0.68,0.68,0.68,0.68,0.68,0.68,0.68,0.68,0.68,0.68,0.68,0.68,0.68,0.68,0.68,0.68,0.68,0.68,0.68,0.68,0.68,0.67,0.67,0.67,0.68,0.67,0.67,0.67,0.67,0.67,0.67,0.67,0.67,0.67,0.67,0.67,0.67,0.67,0.67,0.66,0.66,0.66,0.66,0.66,0.66,0.66,0.66,0.66,0.66,0.66,0.66,0.66,0.66,0.66,0.66,0.66,0.66,0.67,0.67,0.66,0.67,0.67,0.67,0.67,0.67,0.67,0.67,0.67,0.67,0.68,0.68,0.68,0.68,0.68,0.68,0.68,0.68,0.68,0.68,0.68,0.68,0.68,0.67,0.68,0.68,0.68,0.67,0.68,0.67,0.68,0.68,0.68,0.68,0.68,0.68,0.68,0.68,0.68,0.69,0.69,0.69,0.69,0.69,0.69,0.69,0.69,0.69,0.69,0.69,0.69,0.69,0.69,0.69,0.69,0.69,0.69,0.70,0.70,0.70,0.70,0.70,0.70,0.70,0.70,0.70,0.70,0.70,0.70,0.70,0.70,0.70,0.70,0.70,0.70,0.69,0.69,0.69,0.69,0.69,0.68,0.68,0.68,0.68,0.68,0.68,0.68,0.68,0.68,0.67,0.67,0.67,0.67,0.67,0.67,0.67,0.67,0.67,0.67,0.66,0.66,0.66,0.66,0.66,0.66,0.66,0.66,0.66,0.66,0.66,0.66,0.67,0.67,0.67,0.67,0.67,0.67,0.68,0.68,0.68,0.68,0.68,0.68,0.68,0.69,0.68,0.69,0.69,0.69,0.69,0.69,0.69,0.69,0.69,0.69,0.69,0.69,0.69,0.69,0.69,0.69,0.70,0.70,0.70,0.69,0.70,0.70,0.70,0.70,0.70,0.70,0.70,0.70,0.70,0.70,0.70,0.70,0.70,0.70,0.69,0.70,0.69,0.69,0.69,0.69,0.70,0.70,0.70,0.70,0.70,0.70,0.71,0.71,0.71,0.71,0.71,0.71,0.71,0.71,0.71,0.71,0.71,0.72,0.72,0.71,0.72,0.72,0.72,0.72,0.72,0.72,0.72,0.72,0.72,0.72,0.73,0.73,0.73,0.73,0.73,0.73,0.73,0.73,0.73,0.73,0.73,0.73,0.73,0.73,0.73,0.72,0.72,0.72,0.72,0.72,0.72,0.72,0.72,0.72,0.72,0.72,0.71,0.71,0.71,0.71,0.71,0.71,0.71,0.71,0.71,0.71,0.71,0.71,0.71,0.71,0.71,0.71,0.71,0.71,0.71,0.71,0.71,0.71,0.71,0.71,0.71,0.71,0.71,0.71,0.71,0.71,0.71,0.71,0.71,0.70,0.71,0.70,0.70,0.70,0.71,0.71,0.71,0.71,0.71,0.70,0.70,0.70,0.70,0.70,0.69,0.69,0.69,0.69,0.68,0.68,0.68,0.68,0.68,0.68,0.68,0.68,0.68,0.68,0.68,0.68,0.67,0.67,0.67,0.67,0.67,0.67,0.67,0.67,0.67,0.67,0.67,0.67,0.66,0.67,0.67,0.67,0.67,0.67,0.67,0.66,0.67,0.66,0.67,0.67,0.67,0.67,0.67,0.67,0.67,0.67,0.67,0.67,0.68,0.68,0.68,0.68,0.68,0.68,0.68,0.68,0.68,0.68,0.68,0.67,0.67,0.67,0.67,0.66,0.66,0.66,0.66,0.65,0.66,0.66,0.65,0.65,0.65,0.65,0.65,0.65,0.65,0.65,0.65,0.65,0.65,0.65,0.65,0.65,0.65,0.65,0.65,0.65,0.65,0.64,0.64,0.64,0.64,0.65,0.65,0.65,0.65,0.65,0.65,0.65,0.65,0.66,0.66,0.66,0.66,0.67,0.67,0.67,0.67,0.67,0.67,0.68,0.68,0.68,0.68,0.68,0.67,0.67,0.67,0.68,0.67,0.67,0.67,0.67,0.67,0.67,0.67,0.68,0.68,0.67,0.67,0.67,0.67,0.67,0.67,0.67,0.67,0.67,0.67,0.67,0.67,0.67,0.67,0.67,0.67,0.67,0.67,0.67,0.67,0.67,0.67,0.67,0.67,0.67,0.67,0.67,0.67,0.67,0.67,0.68,0.68,0.68,0.68,0.68,0.68,0.68,0.68,0.68,0.68,0.69,0.69,0.69,0.69,0.69,0.69,0.69,0.69,0.69,0.69,0.69,0.69,0.69,0.69,0.69,0.69,0.69,0.69,0.69,0.69,0.69,0.69,0.69,0.68,0.68,0.68,0.68,0.68,0.68,0.68,0.68,0.68,0.67,0.67,0.67,0.68,0.67,0.67,0.67,0.67,0.67,0.67,0.67,0.67,0.66,0.66,0.66,0.66,0.66,0.65,0.65,0.65,0.65,0.65,0.65,0.65,0.65,0.65,0.65,0.65,0.65,0.65,0.65,0.65,0.65,0.65,0.65,0.65,0.65,0.65,0.66,0.65,0.65,0.65,0.65,0.65,0.65,0.66,0.66,0.66,0.66,0.66,0.66,0.66,0.66,0.66,0.66,0.66,0.67,0.67,0.67,0.67,0.67,0.67,0.67,0.68,0.68,0.68,0.67,0.67,0.67,0.68,0.67,0.67,0.67,0.67,0.67,0.67,0.67,0.67,0.67,0.67,0.67,0.67,0.67,0.67,0.67,0.67,0.67,0.67,0.67,0.67,0.67,0.67,0.67,0.67,0.67,0.67,0.67,0.67,0.67,0.67,0.67,0.67,0.67,0.67,0.67,0.67,0.67,0.67,0.67,0.67,0.67,0.68,0.68,0.68,0.68,0.68,0.68,0.69,0.68,0.69,0.69,0.69,0.69,0.69,0.69,0.68,0.68,0.68,0.68,0.68,0.68,0.68,0.68,0.68,0.69,0.68,0.69,0.68,0.68,0.68,0.68,0.68,0.68,0.68,0.68,0.68,0.68,0.68,0.68,0.67,0.67,0.67,0.67,0.66,0.66,0.66,0.66,0.66,0.66,0.66,0.65,0.65,0.65,0.65,0.65,0.65,0.65,0.65,0.64,0.64,0.64,0.64,0.63,0.63,0.63,0.63,0.63,0.63,0.62,0.62,0.62,0.62,0.62,0.62,0.62,0.62,0.62,0.61,0.61,0.61,0.61,0.61,0.61,0.62,0.62,0.61
Q86W24	0.47,0.46,0.44,0.43,0.42,0.41,0.40,0.39,0.38,0.37,0.36,0.36,0.35,0.34,0.34,0.34,0.34,0.34,0.34,0.35,0.35,0.35,0.34,0.34,0.33,0.32,0.31,0.30,0.29,0.28,0.26,0.26,0.25,0.24,0.23,0.23,0.23,0.23,0.23,0.23,0.23,0.23,0.23,0.23,0.23,0.24,0.24,0.24,0.25,0.25,0.25,0.26,0.26,0.26,0.26,0.26,0.26,0.25,0.24,0.24,0.23,0.22,0.21,0.20,0.19,0.19,0.18,0.18,0.18,0.18,0.19,0.19,0.19,0.20,0.20,0.21,0.21,0.22,0.23,0.24,0.26,0.27,0.28,0.30,0.31,0.32,0.33,0.34,0.36,0.37,0.38,0.39,0.41,0.42,0.44,0.45,0.46,0.48,0.49,0.50,0.50,0.51,0.51,0.51,0.51,0.50,0.50,0.50,0.50,0.49,0.49,0.49,0.48,0.48,0.48,0.48,0.48,0.48,0.48,0.48,0.48,0.48,0.48,0.48,0.48,0.48,0.47,0.47,0.47,0.46,0.46,0.45,0.45,0.44,0.43,0.42,0.41,0.39,0.38,0.37,0.36,0.35,0.35,0.35,0.35,0.35,0.35,0.35,0.36,0.36,0.37,0.37,0.38,0.38,0.38,0.38,0.37,0.36,0.35,0.34,0.33,0.32,0.31,0.29,0.28,0.26,0.25,0.24,0.22,0.21,0.20,0.19,0.18,0.17,0.16,0.15,0.15,0.14,0.14,0.14,0.14,0.13,0.13,0.13,0.13,0.13,0.13,0.14,0.13,0.13,0.12,0.11,0.11,0.10,0.10,0.09,0.09,0.09,0.09,0.09,0.09,0.10,0.10,0.10,0.10,0.10,0.10,0.09,0.09,0.09,0.09,0.09,0.09,0.09,0.09,0.09,0.09,0.10,0.10,0.10,0.10,0.11,0.11,0.11,0.11,0.11,0.11,0.11,0.11,0.11,0.11,0.11,0.11,0.11,0.11,0.11,0.11,0.11,0.11,0.10,0.10,0.10,0.10,0.10,0.10,0.10,0.11,0.11,0.11,0.11,0.11,0.11,0.11,0.12,0.11,0.11,0.11,0.11,0.11,0.11,0.11,0.10,0.10,0.10,0.10,0.09,0.09,0.09,0.09,0.09,0.08,0.08,0.08,0.08,0.08,0.08,0.08,0.08,0.09,0.09,0.09,0.09,0.08,0.08,0.08,0.08,0.08,0.08,0.08,0.08,0.08,0.08,0.08,0.08,0.08,0.08,0.08,0.08,0.08,0.08,0.09,0.09,0.09,0.09,0.09,0.09,0.09,0.09,0.10,0.10,0.10,0.10,0.10,0.10,0.10,0.10,0.11,0.11,0.11,0.11,0.11,0.11,0.11,0.11,0.11,0.12,0.12,0.12,0.12,0.11,0.11,0.11,0.11,0.10,0.10,0.10,0.10,0.10,0.10,0.10,0.10,0.10,0.09,0.09,0.09,0.09,0.09,0.09,0.09,0.09,0.09,0.09,0.09,0.09,0.08,0.08,0.08,0.08,0.08,0.08,0.08,0.08,0.08,0.08,0.08,0.08,0.08,0.08,0.08,0.08,0.08,0.08,0.08,0.08,0.08,0.08,0.08,0.07,0.07,0.07,0.07,0.07,0.07,0.07,0.07,0.07,0.07,0.07,0.07,0.08,0.09,0.10,0.11,0.12,0.13,0.13,0.14,0.15,0.15,0.15,0.15,0.16,0.16,0.16,0.16,0.16,0.16,0.16,0.16,0.16,0.16,0.16,0.16,0.16,0.16,0.16,0.16,0.16,0.17,0.17,0.17,0.17,0.17,0.17,0.18,0.18,0.18,0.18,0.18,0.18,0.17,0.17,0.16,0.15,0.14,0.13,0.13,0.12,0.12,0.12,0.12,0.12,0.12,0.12,0.12,0.12,0.12,0.12,0.12,0.12,0.12,0.13,0.13,0.13,0.13,0.13,0.13,0.13,0.13,0.13,0.13,0.13,0.12,0.12,0.12,0.12,0.12,0.11,0.11,0.11,0.11,0.11,0.10,0.10,0.11,0.11,0.12,0.13,0.14,0.15,0.16,0.17,0.18,0.19,0.20,0.21,0.22,0.23,0.24,0.24,0.24,0.24,0.24,0.24,0.24,0.24,0.24,0.24,0.25,0.25,0.25,0.25,0.25,0.26,0.26,0.26,0.26,0.26,0.26,0.26,0.26,0.26,0.25,0.25,0.25,0.24,0.24,0.22,0.22,0.20,0.19,0.18,0.16,0.15,0.14,0.13,0.12,0.11,0.10,0.09,0.09,0.09,0.09,0.08,0.08,0.08,0.08,0.08,0.08,0.08,0.08,0.08,0.08,0.08,0.08,0.08,0.08,0.09,0.10,0.10,0.11,0.12,0.13,0.14,0.15,0.16,0.17,0.17,0.18,0.18,0.18,0.18,0.18,0.18,0.18,0.18,0.18,0.17,0.17,0.17,0.17,0.17,0.17,0.16,0.16,0.16,0.16,0.16,0.16,0.16,0.16,0.16,0.16,0.16,0.16,0.16,0.15,0.15,0.15,0.14,0.14,0.13,0.12,0.11,0.10,0.09,0.09,0.08,0.07,0.07,0.07,0.07,0.07,0.07,0.07,0.07,0.08,0.08,0.08,0.08,0.08,0.08,0.08,0.08,0.08,0.08,0.09,0.09,0.10,0.10,0.11,0.12,0.13,0.14,0.16,0.17,0.19,0.20,0.21,0.22,0.24,0.25,0.26,0.26,0.27,0.27,0.27,0.27,0.28,0.28,0.28,0.28,0.28,0.28,0.27,0.27,0.27,0.27,0.27,0.27,0.27,0.27,0.27,0.27,0.27,0.27,0.26,0.26,0.25,0.25,0.24,0.23,0.23,0.21,0.20,0.19,0.17,0.16,0.15,0.14,0.12,0.11,0.10,0.09,0.08,0.07,0.07,0.07,0.07,0.07,0.06,0.06,0.06,0.06,0.06,0.06,0.06,0.06,0.06,0.06,0.06,0.06,0.07,0.07,0.07,0.07,0.08,0.08,0.08,0.08,0.09,0.09,0.09,0.09,0.08,0.08,0.08,0.08,0.08,0.08,0.08,0.08,0.08,0.08,0.08,0.08,0.08,0.08,0.08,0.08,0.08,0.08,0.08,0.08,0.08,0.08,0.08,0.08,0.08,0.08,0.08,0.08,0.08,0.08,0.08,0.07,0.07,0.07,0.07,0.06,0.06,0.06,0.06,0.06,0.06,0.06,0.06,0.06,0.06,0.05,0.05,0.05,0.06,0.06,0.06,0.06,0.06,0.06,0.05,0.05,0.05,0.05,0.05,0.05,0.05,0.05,0.05,0.05,0.04,0.04,0.04,0.04,0.04,0.04,0.04,0.04,0.04,0.04,0.04,0.04,0.04,0.04,0.04,0.04,0.04,0.04,0.04,0.04,0.04,0.04,0.04,0.03,0.04,0.04,0.04,0.04,0.04,0.04,0.04,0.04,0.04,0.04,0.04,0.04,0.04,0.03,0.03,0.03,0.03,0.03,0.03,0.03,0.03,0.03,0.03,0.03,0.03,0.03,0.03,0.03,0.03,0.03,0.03,0.04,0.04,0.04,0.04,0.04,0.04,0.04,0.04,0.04,0.04,0.03,0.03,0.03,0.03,0.03,0.03,0.03,0.03,0.03,0.03,0.03,0.03,0.03,0.03,0.03,0.03,0.04,0.04,0.04,0.04,0.04,0.04,0.04,0.04,0.04,0.04,0.04,0.04,0.04,0.04,0.04,0.04,0.04,0.04,0.04,0.04,0.04,0.04,0.04,0.04,0.04,0.04,0.04,0.04,0.04,0.04,0.04,0.05,0.05,0.05,0.05,0.05,0.05,0.05,0.05,0.05,0.05,0.04,0.04,0.04,0.04,0.04,0.04,0.04,0.04,0.04,0.04,0.04,0.04,0.04,0.04,0.05,0.05,0.05,0.05,0.05,0.06,0.06,0.06,0.06,0.06,0.06,0.06,0.06,0.06,0.05,0.05,0.05,0.05,0.05,0.05,0.05,0.05,0.05,0.05,0.05,0.05,0.05,0.05,0.05,0.05,0.05,0.06,0.06,0.06,0.06,0.06,0.06,0.06,0.06,0.06,0.06,0.06,0.06,0.05,0.05,0.05,0.05,0.04,0.04,0.04,0.04,0.04,0.04,0.04,0.04,0.04,0.04,0.04,0.04,0.04,0.05,0.05,0.05,0.05,0.05,0.05,0.05,0.05,0.05,0.05,0.05,0.05,0.05,0.05,0.04,0.04,0.04,0.04,0.04,0.04,0.04,0.04,0.04,0.04,0.04,0.04,0.04,0.04,0.04,0.05,0.05,0.05,0.05,0.05,0.05,0.05,0.05,0.05,0.05,0.05,0.05,0.05,0.05,0.05,0.05,0.05,0.05,0.05,0.05,0.05,0.05,0.04,0.05,0.05,0.05,0.05,0.05,0.05,0.05,0.05,0.06,0.06,0.06,0.06,0.06,0.06,0.06,0.07,0.07,0.07,0.07,0.07,0.07,0.07,0.07,0.08,0.08,0.08,0.08,0.08,0.08,0.08,0.08,0.08,0.09,0.09,0.09,0.09,0.09,0.10,0.10,0.10,0.11,0.12,0.13,0.14,0.15,0.17,0.18,0.19,0.21,0.22,0.23,0.24,0.25,0.26,0.27,0.28,0.29,0.29,0.29,0.30,0.30,0.31,0.31,0.32,0.33,0.34,0.35,0.36,0.36,0.37,0.38,0.39,0.40,0.41,0.43,0.44,0.45
P54296	0.65,0.64,0.63,0.63,0.63,0.62,0.61,0.61,0.60,0.60,0.59,0.59,0.58,0.57,0.57,0.56,0.56,0.56,0.56,0.55,0.55,0.55,0.55,0.54,0.54,0.54,0.54,0.54,0.54,0.54,0.54,0.54,0.54,0.55,0.55,0.55,0.55,0.55,0.55,0.56,0.56,0.56,0.56,0.57,0.57,0.57,0.58,0.58,0.58,0.59,0.59,0.60,0.60,0.61,0.62,0.62,0.62,0.63,0.63,0.63,0.63,0.63,0.63,0.63,0.63,0.62,0.62,0.61,0.60,0.59,0.59,0.58,0.57,0.56,0.55,0.55,0.54,0.53,0.52,0.51,0.50,0.49,0.49,0.48,0.47,0.46,0.45,0.44,0.44,0.43,0.42,0.41,0.40,0.39,0.38,0.38,0.37,0.36,0.35,0.34,0.34,0.33,0.33,0.32,0.32,0.32,0.31,0.31,0.31,0.31,0.31,0.31,0.31,0.30,0.31,0.31,0.30,0.30,0.31,0.31,0.31,0.31,0.32,0.32,0.33,0.34,0.34,0.35,0.35,0.36,0.36,0.36,0.36,0.36,0.35,0.35,0.35,0.36,0.35,0.35,0.35,0.35,0.35,0.35,0.35,0.35,0.35,0.35,0.35,0.34,0.34,0.34,0.33,0.33,0.33,0.32,0.32,0.32,0.32,0.31,0.31,0.31,0.30,0.29,0.28,0.27,0.26,0.25,0.24,0.23,0.22,0.22,0.21,0.21,0.21,0.21,0.21,0.21,0.21,0.21,0.21,0.20,0.20,0.19,0.19,0.19,0.19,0.20,0.20,0.20,0.21,0.20,0.20,0.20,0.20,0.20,0.19,0.19,0.19,0.19,0.18,0.18,0.18,0.17,0.17,0.17,0.17,0.17,0.17,0.17,0.17,0.17,0.17,0.18,0.18,0.18,0.18,0.17,0.17,0.17,0.16,0.16,0.17,0.17,0.17,0.17,0.17,0.17,0.17,0.18,0.18,0.19,0.20,0.21,0.23,0.24,0.26,0.27,0.28,0.29,0.31,0.32,0.33,0.35,0.36,0.37,0.38,0.40,0.41,0.42,0.44,0.45,0.46,0.47,0.48,0.48,0.48,0.49,0.49,0.49,0.49,0.49,0.49,0.49,0.49,0.49,0.49,0.49,0.48,0.48,0.48,0.47,0.46,0.45,0.44,0.42,0.41,0.39,0.38,0.36,0.35,0.34,0.33,0.32,0.32,0.31,0.31,0.30,0.30,0.29,0.28,0.27,0.26,0.25,0.24,0.23,0.22,0.22,0.22,0.22,0.23,0.22,0.22,0.22,0.23,0.23,0.23,0.23,0.23,0.23,0.22,0.22,0.21,0.21,0.21,0.21,0.21,0.21,0.21,0.21,0.21,0.21,0.21,0.21,0.21,0.21,0.20,0.20,0.19,0.19,0.18,0.18,0.17,0.17,0.17,0.17,0.17,0.18,0.18,0.18,0.19,0.19,0.19,0.19,0.19,0.19,0.19,0.19,0.19,0.19,0.19,0.19,0.20,0.21,0.21,0.22,0.23,0.24,0.25,0.26,0.26,0.27,0.27,0.27,0.27,0.27,0.26,0.26,0.25,0.25,0.25,0.25,0.25,0.25,0.25,0.26,0.26,0.26,0.26,0.26,0.25,0.24,0.24,0.23,0.23,0.23,0.24,0.24,0.25,0.25,0.26,0.26,0.26,0.26,0.25,0.25,0.24,0.23,0.22,0.21,0.20,0.19,0.19,0.19,0.19,0.19,0.20,0.20,0.20,0.20,0.20,0.21,0.21,0.21,0.21,0.21,0.21,0.20,0.20,0.20,0.20,0.20,0.21,0.21,0.21,0.21,0.21,0.21,0.21,0.20,0.20,0.19,0.18,0.18,0.18,0.17,0.17,0.17,0.17,0.17,0.17,0.18,0.18,0.19,0.19,0.19,0.19,0.18,0.18,0.18,0.18,0.17,0.17,0.17,0.17,0.17,0.17,0.17,0.17,0.17,0.17,0.18,0.18,0.19,0.19,0.20,0.20,0.21,0.22,0.23,0.24,0.25,0.26,0.28,0.29,0.30,0.32,0.33,0.35,0.36,0.37,0.38,0.39,0.39,0.40,0.41,0.41,0.42,0.42,0.42,0.42,0.42,0.42,0.42,0.42,0.42,0.41,0.41,0.41,0.41,0.41,0.40,0.40,0.40,0.40,0.40,0.39,0.38,0.37,0.36,0.35,0.34,0.33,0.31,0.30,0.29,0.28,0.27,0.26,0.25,0.24,0.23,0.22,0.21,0.20,0.19,0.18,0.17,0.16,0.16,0.16,0.16,0.16,0.16,0.16,0.16,0.16,0.17,0.17,0.17,0.17,0.18,0.18,0.18,0.18,0.18,0.18,0.18,0.18,0.18,0.18,0.18,0.19,0.19,0.19,0.19,0.19,0.19,0.19,0.18,0.18,0.17,0.17,0.17,0.16,0.16,0.16,0.17,0.17,0.17,0.17,0.17,0.17,0.17,0.17,0.17,0.17,0.16,0.16,0.16,0.16,0.15,0.15,0.14,0.14,0.14,0.14,0.15,0.16,0.16,0.17,0.17,0.17,0.17,0.16,0.16,0.16,0.15,0.15,0.15,0.15,0.16,0.17,0.18,0.19,0.19,0.20,0.20,0.21,0.20,0.20,0.20,0.20,0.20,0.20,0.21,0.21,0.22,0.22,0.23,0.24,0.24,0.24,0.24,0.24,0.23,0.23,0.22,0.21,0.20,0.20,0.19,0.19,0.19,0.20,0.20,0.20,0.20,0.20,0.21,0.21,0.21,0.21,0.20,0.20,0.19,0.19,0.18,0.18,0.18,0.18,0.19,0.19,0.20,0.20,0.20,0.20,0.20,0.19,0.19,0.18,0.17,0.17,0.17,0.17,0.17,0.17,0.17,0.18,0.19,0.19,0.19,0.19,0.19,0.19,0.18,0.18,0.18,0.18,0.18,0.17,0.17,0.16,0.17,0.17,0.18,0.18,0.19,0.20,0.20,0.20,0.19,0.19,0.18,0.18,0.18,0.17,0.17,0.17,0.17,0.17,0.17,0.18,0.18,0.18,0.19,0.18,0.18,0.18,0.17,0.17,0.16,0.16,0.16,0.16,0.17,0.17,0.18,0.19,0.19,0.19,0.20,0.19,0.19,0.19,0.18,0.17,0.16,0.15,0.14,0.14,0.14,0.14,0.15,0.15,0.15,0.15,0.15,0.15,0.15,0.14,0.14,0.14,0.14,0.14,0.14,0.14,0.14,0.14,0.14,0.14,0.14,0.14,0.14,0.14,0.14,0.14,0.13,0.13,0.12,0.11,0.11,0.11,0.11,0.10,0.11,0.11,0.11,0.11,0.11,0.12,0.12,0.12,0.12,0.12,0.11,0.11,0.11,0.11,0.11,0.11,0.11,0.11,0.11,0.11,0.11,0.12,0.12,0.13,0.14,0.15,0.15,0.15,0.16,0.16,0.16,0.16,0.16,0.16,0.16,0.17,0.17,0.18,0.18,0.19,0.19,0.19,0.19,0.20,0.20,0.19,0.19,0.19,0.19,0.19,0.19,0.20,0.20,0.20,0.21,0.21,0.22,0.22,0.22,0.22,0.22,0.22,0.21,0.20,0.19,0.18,0.17,0.17,0.17,0.17,0.17,0.18,0.18,0.18,0.17,0.17,0.17,0.16,0.16,0.16,0.15,0.15,0.15,0.15,0.15,0.15,0.15,0.15,0.15,0.15,0.15,0.15,0.15,0.14,0.15,0.14,0.14,0.13,0.13,0.13,0.13,0.13,0.13,0.13,0.13,0.13,0.13,0.14,0.14,0.13,0.13,0.13,0.12,0.12,0.12,0.12,0.12,0.13,0.13,0.13,0.13,0.13,0.13,0.14,0.14,0.15,0.16,0.16,0.17,0.17,0.17,0.17,0.17,0.17,0.17,0.16,0.16,0.17,0.17,0.17,0.17,0.17,0.17,0.17,0.17,0.17,0.18,0.18,0.18,0.19,0.19,0.20,0.20,0.20,0.20,0.20,0.20,0.20,0.20,0.20,0.20,0.21,0.21,0.21,0.20,0.20,0.19,0.18,0.18,0.17,0.17,0.17,0.16,0.16,0.16,0.17,0.17,0.17,0.17,0.16,0.16,0.16,0.16,0.16,0.16,0.17,0.16,0.16,0.16,0.15,0.15,0.14,0.14,0.14,0.13,0.13,0.13,0.14,0.14,0.14,0.15,0.15,0.15,0.15,0.16,0.16,0.16,0.16,0.17,0.16,0.16,0.16,0.16,0.17,0.17,0.17,0.17,0.16,0.16,0.16,0.16,0.17,0.17,0.17,0.18,0.18,0.19,0.19,0.20,0.20,0.20,0.20,0.20,0.20,0.20,0.20,0.20,0.20,0.19,0.19,0.19,0.18,0.18,0.17,0.17,0.16,0.15,0.15,0.15,0.14,0.14,0.14,0.14,0.14,0.14,0.14,0.15,0.15,0.15,0.15,0.15,0.15,0.14,0.14,0.14,0.13,0.13,0.12,0.11,0.11,0.10,0.10,0.10,0.10,0.10,0.10,0.10,0.10,0.10,0.10,0.10,0.10,0.10,0.10,0.10,0.10,0.10,0.10,0.10,0.10,0.10,0.10,0.10,0.10,0.10,0.10,0.10,0.09,0.09,0.09,0.09,0.09,0.09,0.09,0.09,0.09,0.09,0.09,0.09,0.09,0.09,0.10,0.10,0.10,0.10,0.10,0.09,0.09,0.09,0.09,0.09,0.09,0.09,0.09,0.09,0.09,0.09,0.09,0.09,0.09,0.09,0.10,0.10,0.10,0.10,0.10,0.10,0.10,0.10,0.11,0.11,0.11,0.12,0.12,0.12,0.12,0.12,0.12,0.12,0.12,0.12,0.11,0.11,0.11,0.11,0.11,0.11,0.11,0.11,0.11,0.11,0.11,0.11,0.11,0.11,0.11,0.11,0.11,0.11,0.11,0.11,0.11,0.11,0.11,0.11,0.11,0.11,0.11,0.10,0.10,0.10,0.09,0.09,0.09,0.09,0.09,0.10,0.10,0.11,0.12,0.12,0.13,0.13,0.14,0.14,0.14,0.14,0.14,0.14,0.14,0.14,0.14,0.14,0.15,0.15,0.15,0.15,0.15,0.15,0.15,0.15,0.15,0.14,0.14,0.14,0.14,0.14,0.14,0.14,0.14,0.14,0.14,0.14,0.14,0.14,0.14,0.13,0.13,0.12,0.12,0.11,0.10,0.10,0.10,0.09,0.09,0.09,0.09,0.08,0.08,0.08,0.08,0.08,0.08,0.08,0.08,0.08,0.08,0.08,0.08,0.08,0.08,0.08,0.08,0.08,0.08,0.08,0.08,0.08,0.08,0.08,0.08,0.07,0.07,0.07,0.07,0.07,0.07,0.07,0.07,0.08,0.08,0.08,0.08,0.08,0.08,0.08,0.08,0.08,0.08,0.08,0.08,0.08,0.08,0.08,0.08,0.08,0.08,0.08,0.08,0.08,0.08,0.08,0.08,0.08,0.08,0.09,0.09,0.09,0.09,0.09,0.09,0.09,0.09,0.09,0.09,0.09,0.09,0.09,0.09,0.09,0.08,0.08,0.08,0.08,0.08,0.07,0.07,0.07,0.07,0.07,0.08,0.08,0.08,0.08,0.09,0.09,0.09,0.08,0.08,0.08,0.08,0.08,0.08,0.08,0.08,0.08,0.08,0.08,0.08,0.08,0.08,0.08,0.08,0.08,0.08,0.08,0.08,0.08,0.08,0.09,0.09,0.09,0.09,0.09,0.10,0.10,0.10,0.10,0.10,0.11,0.11,0.11,0.11,0.11,0.11,0.12,0.12,0.12,0.13,0.13,0.13,0.13,0.14,0.14,0.14,0.14,0.14,0.14,0.14,0.14,0.14,0.14,0.14,0.15,0.15,0.15,0.15,0.15,0.15,0.15,0.15,0.15,0.15,0.14,0.14,0.14,0.14,0.15,0.15,0.15,0.15,0.15,0.14,0.14,0.14,0.13,0.13,0.13,0.13,0.13,0.13,0.14,0.14,0.14,0.14,0.14,0.14,0.14,0.14,0.14,0.14,0.13,0.13,0.14,0.13,0.13,0.13,0.13,0.13,0.13,0.13,0.13,0.13,0.13,0.13,0.13,0.13,0.13,0.12,0.12,0.12,0.12,0.12,0.12,0.12,0.12,0.12,0.12,0.12,0.12,0.12,0.12,0.12,0.12,0.13,0.14,0.15,0.16,0.17,0.19,0.20,0.21,0.23,0.25,0.26,0.27,0.29,0.30,0.32,0.33,0.35,0.36,0.38,0.39,0.40,0.42,0.43,0.44,0.46,0.46,0.47,0.48,0.49,0.50,0.51,0.52,0.54,0.55,0.56,0.58,0.59,0.61,0.62,0.63,0.64,0.65,0.66,0.67,0.68
Q14596	0.14,0.14,0.15,0.15,0.15,0.15,0.14,0.14,0.14,0.14,0.14,0.13,0.13,0.13,0.13,0.13,0.13,0.13,0.13,0.12,0.12,0.12,0.11,0.11,0.10,0.10,0.10,0.10,0.10,0.10,0.11,0.11,0.11,0.10,0.10,0.10,0.10,0.10,0.10,0.10,0.10,0.10,0.10,0.10,0.09,0.09,0.09,0.09,0.09,0.09,0.09,0.09,0.09,0.10,0.10,0.10,0.10,0.10,0.10,0.10,0.10,0.10,0.09,0.09,0.10,0.11,0.12,0.13,0.15,0.16,0.17,0.19,0.20,0.20,0.21,0.23,0.24,0.25,0.26,0.28,0.29,0.31,0.32,0.33,0.35,0.36,0.38,0.39,0.40,0.42,0.43,0.45,0.46,0.47,0.49,0.50,0.51,0.53,0.54,0.56,0.57,0.58,0.60,0.61,0.62,0.63,0.63,0.64,0.63,0.64,0.64,0.64,0.64,0.64,0.64,0.65,0.65,0.65,0.65,0.65,0.65,0.65,0.65,0.65,0.65,0.65,0.64,0.64,0.63,0.62,0.60,0.59,0.57,0.56,0.55,0.53,0.52,0.51,0.49,0.48,0.47,0.45,0.44,0.43,0.41,0.40,0.39,0.37,0.36,0.35,0.33,0.32,0.31,0.29,0.28,0.27,0.26,0.24,0.23,0.22,0.21,0.20,0.20,0.20,0.19,0.20,0.20,0.20,0.21,0.22,0.23,0.24,0.25,0.27,0.28,0.29,0.30,0.31,0.33,0.34,0.36,0.37,0.38,0.40,0.41,0.42,0.44,0.45,0.46,0.47,0.47,0.47,0.48,0.48,0.48,0.47,0.47,0.47,0.47,0.47,0.46,0.46,0.45,0.44,0.44,0.42,0.41,0.40,0.38,0.37,0.35,0.34,0.33,0.32,0.30,0.29,0.28,0.26,0.25,0.23,0.22,0.20,0.19,0.18,0.16,0.15,0.14,0.12,0.12,0.11,0.10,0.10,0.09,0.09,0.09,0.09,0.09,0.09,0.09,0.09,0.10,0.10,0.11,0.12,0.13,0.14,0.16,0.17,0.18,0.20,0.21,0.23,0.24,0.25,0.26,0.27,0.29,0.30,0.31,0.32,0.33,0.34,0.35,0.36,0.36,0.37,0.37,0.37,0.38,0.38,0.38,0.39,0.39,0.39,0.39,0.39,0.39,0.40,0.40,0.40,0.40,0.40,0.39,0.38,0.37,0.36,0.35,0.33,0.32,0.31,0.29,0.28,0.26,0.25,0.24,0.22,0.21,0.20,0.19,0.17,0.16,0.15,0.15,0.14,0.13,0.13,0.13,0.12,0.12,0.12,0.12,0.13,0.13,0.13,0.13,0.14,0.15,0.16,0.17,0.18,0.19,0.20,0.21,0.23,0.24,0.25,0.26,0.27,0.28,0.30,0.31,0.32,0.33,0.34,0.36,0.37,0.38,0.39,0.41,0.42,0.43,0.44,0.46,0.47,0.48,0.49,0.49,0.49,0.49,0.49,0.48,0.48,0.47,0.46,0.46,0.45,0.44,0.43,0.42,0.41,0.39,0.38,0.37,0.35,0.34,0.33,0.31,0.30,0.29,0.28,0.26,0.25,0.24,0.23,0.21,0.20,0.19,0.17,0.16,0.14,0.13,0.12,0.11,0.09,0.08,0.06,0.05,0.05,0.05,0.04,0.04,0.04,0.04,0.05,0.05,0.05,0.05,0.05,0.05,0.05,0.05,0.06,0.06,0.07,0.07,0.08,0.09,0.10,0.10,0.11,0.11,0.11,0.11,0.11,0.11,0.11,0.11,0.11,0.11,0.11,0.11,0.11,0.11,0.11,0.11,0.11,0.11,0.11,0.11,0.11,0.11,0.11,0.11,0.11,0.11,0.11,0.10,0.10,0.10,0.10,0.10,0.10,0.10,0.09,0.09,0.08,0.07,0.07,0.06,0.06,0.05,0.05,0.05,0.05,0.05,0.05,0.05,0.05,0.05,0.05,0.06,0.06,0.07,0.08,0.09,0.10,0.11,0.13,0.14,0.15,0.16,0.18,0.19,0.20,0.21,0.23,0.24,0.26,0.27,0.28,0.30,0.31,0.33,0.34,0.36,0.37,0.38,0.40,0.41,0.42,0.44,0.45,0.47,0.48,0.50,0.51,0.53,0.54,0.56,0.58,0.59,0.60,0.62,0.62,0.63,0.63,0.64,0.64,0.64,0.64,0.65,0.65,0.65,0.65,0.66,0.66,0.66,0.66,0.66,0.66,0.66,0.66,0.66,0.66,0.66,0.66,0.66,0.66,0.66,0.65,0.65,0.64,0.64,0.63,0.62,0.61,0.60,0.59,0.58,0.57,0.57,0.56,0.55,0.55,0.54,0.54,0.53,0.53,0.53,0.52,0.52,0.52,0.51,0.50,0.50,0.50,0.50,0.49,0.49,0.49,0.49,0.49,0.48,0.48,0.48,0.48,0.47,0.48,0.48,0.48,0.48,0.49,0.49,0.50,0.50,0.51,0.52,0.53,0.54,0.55,0.56,0.56,0.57,0.58,0.58,0.59,0.59,0.59,0.59,0.60,0.60,0.60,0.61,0.61,0.61,0.62,0.62,0.62,0.62,0.62,0.62,0.63,0.63,0.63,0.63,0.63,0.63,0.64,0.64,0.64,0.64,0.64,0.64,0.64,0.65,0.65,0.65,0.65,0.65,0.64,0.64,0.64,0.64,0.64,0.64,0.63,0.63,0.63,0.63,0.63,0.64,0.64,0.64,0.64,0.64,0.64,0.64,0.63,0.63,0.63,0.63,0.63,0.63,0.63,0.63,0.63,0.62,0.62,0.63,0.63,0.63,0.63,0.63,0.63,0.62,0.62,0.62,0.63,0.63,0.63,0.63,0.63,0.63,0.63,0.63,0.63,0.63,0.64,0.64,0.64,0.64,0.64,0.64,0.64,0.64,0.64,0.64,0.65,0.65,0.65,0.65,0.65,0.66,0.66,0.66,0.66,0.66,0.67,0.67,0.66,0.66,0.66,0.66,0.66,0.66,0.66,0.66,0.65,0.65,0.65,0.65,0.65,0.65,0.65,0.65,0.65,0.65,0.65,0.65,0.64,0.64,0.64,0.64,0.63,0.63,0.63,0.62,0.62,0.62,0.61,0.61,0.61,0.61,0.61,0.60,0.60,0.60,0.60,0.60,0.60,0.60,0.60,0.60,0.60,0.60,0.60,0.60,0.60,0.60,0.60,0.60,0.60,0.60,0.60,0.60,0.60,0.59,0.59,0.59,0.59,0.59,0.59,0.60,0.60,0.60,0.60,0.60,0.61,0.61,0.61,0.61,0.61,0.61,0.61,0.61,0.61,0.61,0.61,0.61,0.61,0.62,0.62,0.62,0.62,0.62,0.62,0.62,0.62,0.62,0.63,0.63,0.63,0.63,0.63,0.63,0.63,0.63,0.63,0.63,0.63,0.63,0.63,0.63,0.63,0.63,0.63,0.63,0.63,0.63,0.63,0.63,0.63,0.63,0.63,0.63,0.63,0.63,0.63,0.63,0.63,0.63,0.63,0.63,0.63,0.63,0.63,0.63,0.63,0.63,0.63,0.63,0.62,0.62,0.63,0.63,0.63,0.63,0.63,0.63,0.63,0.63,0.63,0.64,0.64,0.64,0.64,0.64,0.64,0.64,0.64,0.64,0.64,0.64,0.64,0.64,0.64,0.64,0.64,0.64,0.64,0.64,0.64,0.64,0.64,0.65,0.65,0.65,0.65,0.65,0.65,0.64,0.64,0.64,0.64,0.63,0.63,0.62,0.61,0.61,0.60,0.59,0.58,0.57,0.57,0.56,0.55,0.54,0.53,0.52,0.52,0.51,0.50,0.50,0.50,0.50,0.50,0.50,0.50,0.50,0.50,0.49,0.48,0.47,0.46,0.45,0.43,0.42,0.41,0.39,0.38,0.37,0.36,0.35,0.33,0.32,0.31,0.31,0.30,0.29,0.29,0.28,0.28,0.27,0.27,0.26,0.25,0.25,0.24,0.24,0.23,0.22,0.22,0.21,0.20,0.19,0.17,0.16,0.15,0.13,0.12,0.11,0.10,0.10,0.09,0.09,0.09,0.09,0.10,0.11,0.11,0.12,0.12,0.13,0.14,0.14,0.16,0.16,0.16,0.16,0.16,0.16,0.16,0.16,0.17,0.17,0.17,0.18,0.18,0.18,0.19,0.19,0.20,0.20,0.21,0.21,0.22
Q5VVJ2	0.58,0.58,0.58,0.58,0.59,0.59,0.59,0.59,0.60,0.60,0.60,0.60,0.61,0.61,0.61,0.61,0.61,0.61,0.61,0.62,0.62,0.62,0.62,0.62,0.62,0.62,0.63,0.63,0.64,0.64,0.64,0.64,0.63,0.63,0.62,0.61,0.60,0.59,0.58,0.57,0.56,0.55,0.53,0.52,0.51,0.50,0.49,0.47,0.46,0.45,0.44,0.43,0.41,0.40,0.39,0.38,0.37,0.37,0.36,0.36,0.35,0.35,0.35,0.35,0.35,0.34,0.34,0.34,0.34,0.34,0.34,0.34,0.35,0.35,0.36,0.36,0.37,0.38,0.39,0.41,0.42,0.43,0.44,0.45,0.47,0.48,0.49,0.51,0.52,0.53,0.54,0.55,0.56,0.58,0.58,0.59,0.60,0.60,0.60,0.60,0.59,0.58,0.57,0.55,0.54,0.53,0.52,0.51,0.49,0.48,0.47,0.46,0.44,0.43,0.42,0.41,0.39,0.38,0.36,0.35,0.34,0.32,0.31,0.30,0.28,0.27,0.25,0.24,0.23,0.21,0.20,0.19,0.17,0.16,0.15,0.13,0.12,0.11,0.10,0.10,0.10,0.10,0.10,0.10,0.10,0.10,0.11,0.12,0.13,0.14,0.16,0.17,0.19,0.20,0.22,0.23,0.25,0.26,0.27,0.29,0.30,0.32,0.33,0.35,0.36,0.38,0.39,0.41,0.42,0.43,0.45,0.46,0.48,0.49,0.50,0.52,0.53,0.55,0.56,0.58,0.59,0.61,0.62,0.64,0.65,0.66,0.67,0.67,0.67,0.68,0.68,0.68,0.68,0.68,0.68,0.68,0.67,0.67,0.67,0.67,0.67,0.67,0.66,0.66,0.66,0.66,0.66,0.65,0.65,0.65,0.65,0.65,0.65,0.65,0.65,0.65,0.65,0.65,0.65,0.65,0.64,0.64,0.64,0.64,0.64,0.64,0.64,0.64,0.65,0.65,0.65,0.65,0.65,0.65,0.65,0.65,0.65,0.65,0.65,0.65,0.66,0.66,0.66,0.66,0.66,0.66,0.67,0.67,0.67,0.67,0.67,0.68,0.68,0.68,0.68,0.68,0.67,0.67,0.68,0.68,0.68,0.68,0.68,0.68,0.68,0.68,0.68,0.69,0.69,0.69,0.69,0.69,0.69,0.69,0.70,0.70,0.70,0.70,0.70,0.70,0.70,0.70,0.70,0.70,0.70,0.70,0.70,0.70,0.70,0.70,0.70,0.70,0.70,0.70,0.70,0.70,0.70,0.70,0.70,0.69,0.69,0.69,0.69,0.69,0.69,0.69,0.69,0.69,0.69,0.69,0.68,0.68,0.68,0.68,0.68,0.68,0.68,0.68,0.68,0.68,0.67,0.68,0.67,0.68,0.68,0.68,0.68,0.68,0.68,0.68,0.68,0.68,0.68,0.68,0.68,0.68,0.68,0.68,0.69,0.69,0.69,0.69,0.69,0.69,0.69,0.69,0.70,0.70,0.70,0.70,0.69,0.69,0.68,0.68,0.67,0.66,0.65,0.64,0.63,0.61,0.60,0.59,0.58,0.56,0.55,0.53,0.52,0.51,0.50,0.48,0.47,0.46,0.44,0.43,0.42,0.41,0.39,0.38,0.37,0.35,0.34,0.33,0.32,0.31,0.29,0.28,0.26,0.25,0.24,0.22,0.21,0.20,0.19,0.18,0.17,0.16,0.16,0.15,0.15,0.15,0.14,0.14,0.14,0.14,0.14,0.14,0.14,0.14,0.14,0.14,0.14,0.14,0.14,0.14,0.14,0.14,0.14,0.14,0.14,0.15,0.15,0.15,0.14,0.14,0.14,0.14,0.14,0.14,0.14,0.14,0.14,0.14,0.14,0.14,0.14,0.14,0.15,0.15,0.15,0.15,0.15,0.15,0.16,0.16,0.16,0.16,0.17,0.17,0.18,0.19,0.20,0.21,0.22,0.24,0.25,0.26,0.27,0.28,0.29,0.29,0.30,0.30,0.31,0.32,0.32,0.33,0.33,0.34,0.34,0.34,0.35,0.35,0.36,0.37,0.37,0.38,0.39,0.40,0.41,0.42,0.43,0.44,0.45,0.46,0.46,0.46,0.47,0.47,0.47,0.47,0.46,0.46,0.45,0.45,0.44,0.44,0.43,0.43,0.43,0.42,0.42,0.42,0.42,0.41,0.41,0.42,0.42,0.42,0.42,0.42,0.42,0.42,0.42,0.42,0.42,0.42,0.42,0.42,0.41,0.41,0.41,0.41,0.41,0.41,0.41,0.42,0.42,0.42,0.43,0.43,0.44,0.45,0.46,0.46,0.46,0.46,0.46,0.45,0.45,0.44,0.43,0.42,0.41,0.40,0.40,0.39,0.38,0.38,0.37,0.37,0.37,0.36,0.36,0.35,0.35,0.34,0.33,0.33,0.32,0.31,0.30,0.28,0.27,0.26,0.24,0.23,0.22,0.21,0.19,0.18,0.17,0.16,0.14,0.13,0.12,0.11,0.10,0.10,0.10,0.09,0.09,0.09,0.08,0.08,0.08,0.08,0.08,0.08,0.08,0.07,0.07,0.07,0.06,0.06,0.06,0.06,0.06,0.06,0.06,0.06,0.06,0.06,0.06,0.07,0.08,0.08,0.09,0.10,0.11,0.12,0.12,0.12,0.12,0.12,0.12,0.12,0.12,0.12,0.12,0.12,0.12,0.12,0.12,0.12,0.12,0.12,0.12,0.12,0.12,0.12,0.12,0.11,0.11,0.11,0.11,0.12,0.12,0.12,0.12,0.12,0.12,0.13,0.13,0.12,0.12,0.11,0.10,0.10,0.09,0.08,0.08,0.08,0.08,0.07,0.07,0.07,0.07,0.08,0.08,0.08,0.08,0.08,0.09,0.09,0.09,0.10,0.10,0.10,0.10,0.09,0.09,0.09,0.09,0.09,0.10,0.10,0.10,0.10,0.11,0.11,0.11,0.11,0.11,0.11,0.11,0.11,0.10,0.10,0.10,0.10,0.10,0.10,0.10,0.10,0.11,0.11,0.11,0.11,0.12,0.12,0.12,0.12,0.12,0.11,0.11,0.11,0.11,0.11,0.11,0.11,0.11,0.11,0.11,0.11,0.11,0.11,0.11,0.11,0.11,0.11,0.10,0.10,0.10,0.10,0.10,0.10,0.10,0.10,0.10,0.10,0.10,0.10,0.11,0.11,0.11,0.11,0.11,0.11,0.11,0.10,0.10,0.10,0.10,0.10,0.11,0.11,0.11,0.12,0.12,0.12,0.12,0.13,0.13,0.12,0.12,0.12,0.12,0.12,0.12,0.12,0.12,0.12,0.12,0.12,0.12,0.12,0.12,0.13,0.13,0.13,0.13,0.14,0.14,0.14,0.13,0.13,0.13,0.12,0.12,0.12,0.12,0.12,0.12,0.12,0.11,0.11,0.11,0.11,0.11,0.11,0.12,0.13,0.14,0.16,0.17,0.18,0.19,0.21,0.22,0.23,0.25,0.26,0.27,0.28,0.30,0.31,0.32,0.32,0.33,0.33,0.33,0.34,0.34,0.35,0.36,0.37,0.37,0.38,0.39,0.41,0.42,0.43,0.44,0.46,0.47,0.49,0.51,0.53
Q15120	0.33,0.32,0.30,0.29,0.28,0.27,0.26,0.25,0.25,0.24,0.23,0.22,0.22,0.21,0.21,0.21,0.20,0.20,0.20,0.20,0.20,0.19,0.17,0.16,0.15,0.14,0.12,0.11,0.10,0.08,0.07,0.06,0.05,0.05,0.05,0.05,0.04,0.04,0.04,0.04,0.04,0.04,0.04,0.04,0.05,0.05,0.05,0.05,0.05,0.05,0.05,0.06,0.06,0.06,0.06,0.06,0.06,0.05,0.05,0.05,0.05,0.05,0.04,0.04,0.04,0.04,0.05,0.05,0.05,0.05,0.05,0.05,0.05,0.05,0.05,0.05,0.05,0.05,0.05,0.05,0.05,0.05,0.05,0.05,0.05,0.05,0.04,0.04,0.04,0.04,0.04,0.04,0.04,0.03,0.03,0.03,0.03,0.03,0.03,0.03,0.03,0.04,0.04,0.04,0.04,0.04,0.04,0.04,0.04,0.05,0.05,0.05,0.05,0.05,0.06,0.06,0.06,0.06,0.07,0.07,0.07,0.08,0.08,0.08,0.09,0.09,0.09,0.09,0.09,0.09,0.09,0.09,0.09,0.09,0.09,0.09,0.09,0.09,0.09,0.09,0.09,0.09,0.09,0.09,0.08,0.08,0.08,0.08,0.08,0.08,0.08,0.08,0.08,0.08,0.08,0.09,0.09,0.09,0.09,0.09,0.09,0.08,0.08,0.08,0.08,0.07,0.07,0.07,0.07,0.07,0.07,0.07,0.07,0.07,0.07,0.07,0.07,0.07,0.07,0.07,0.07,0.06,0.06,0.06,0.06,0.07,0.07,0.07,0.07,0.07,0.07,0.07,0.07,0.07,0.06,0.06,0.05,0.05,0.04,0.04,0.04,0.03,0.03,0.03,0.03,0.03,0.03,0.03,0.03,0.03,0.03,0.03,0.03,0.03,0.03,0.03,0.03,0.03,0.03,0.03,0.03,0.03,0.03,0.03,0.03,0.03,0.03,0.03,0.03,0.03,0.03,0.03,0.02,0.02,0.02,0.02,0.02,0.03,0.03,0.03,0.03,0.03,0.03,0.03,0.04,0.04,0.04,0.04,0.04,0.03,0.03,0.03,0.03,0.03,0.03,0.03,0.03,0.03,0.03,0.03,0.03,0.03,0.03,0.03,0.03,0.03,0.03,0.03,0.03,0.03,0.03,0.03,0.03,0.03,0.03,0.03,0.04,0.04,0.04,0.04,0.04,0.04,0.04,0.04,0.04,0.04,0.04,0.05,0.05,0.06,0.07,0.08,0.09,0.10,0.11,0.12,0.13,0.14,0.15,0.16,0.17,0.17,0.18,0.19,0.19,0.19,0.19,0.19,0.19,0.19,0.19,0.19,0.19,0.19,0.19,0.19,0.19,0.19,0.19,0.19,0.18,0.18,0.18,0.18,0.18,0.17,0.17,0.16,0.16,0.15,0.15,0.14,0.13,0.12,0.11,0.10,0.09,0.07,0.06,0.05,0.05,0.04,0.03,0.03,0.02,0.02,0.02,0.02,0.02,0.02,0.02,0.02,0.02,0.02,0.02,0.02,0.02,0.02,0.03,0.03,0.03,0.03,0.04,0.04,0.05,0.05,0.05,0.06,0.06,0.06,0.06,0.06,0.07,0.07,0.07,0.07,0.08,0.08,0.08,0.09,0.09,0.10,0.11,0.12,0.13,0.14,0.14,0.14,0.15,0.15,0.15,0.16,0.16,0.16,0.17,0.17,0.18,0.18,0.18,0.19,0.19,0.19,0.19,0.19,0.19,0.20
Q3SYA9	0.50,0.50,0.50,0.51,0.50,0.51,0.51,0.51,0.51,0.51,0.51,0.51,0.50,0.50,0.51,0.50,0.50,0.50,0.50,0.50,0.50,0.50,0.50,0.50,0.50,0.50,0.50,0.50,0.50,0.50,0.50,0.50,0.50,0.50,0.51,0.51,0.51,0.51,0.51,0.51,0.50,0.50,0.50,0.50,0.50,0.50,0.49,0.49,0.49,0.48,0.48,0.48,0.47,0.47,0.47,0.46,0.46,0.46,0.46,0.46,0.46,0.46,0.46,0.46,0.45,0.45,0.45,0.44,0.44,0.44,0.44,0.43,0.43,0.43,0.43,0.42,0.42,0.42,0.42,0.42,0.42,0.42,0.42,0.43,0.43,0.43,0.43,0.43,0.43,0.44,0.45,0.45,0.46,0.46,0.47,0.47,0.47,0.48,0.48,0.48,0.48,0.47,0.48,0.48,0.48,0.49,0.49,0.49,0.50,0.50,0.51,0.51,0.51,0.51,0.51,0.52,0.52,0.52,0.52,0.52,0.52,0.52,0.52,0.52,0.52,0.52,0.52,0.53,0.53,0.53,0.53,0.53,0.53,0.53,0.53,0.53,0.52,0.53,0.53,0.53,0.53,0.54,0.54,0.54,0.54,0.54,0.55,0.55,0.55,0.55,0.55,0.55,0.55,0.55,0.55,0.55,0.55,0.55,0.56,0.56,0.56,0.56,0.55,0.55,0.55,0.55,0.55,0.55,0.55,0.54,0.54,0.54,0.54,0.54,0.53,0.53,0.52,0.52,0.51,0.51,0.50,0.49,0.48,0.47,0.46,0.45,0.45,0.44,0.43,0.42,0.41,0.41,0.40,0.39,0.38,0.38,0.37,0.36,0.35,0.34,0.33,0.32,0.31,0.30,0.29,0.28,0.27,0.26,0.24,0.23,0.22,0.21,0.20,0.19,0.17,0.16,0.16,0.15,0.14,0.14,0.13,0.13,0.12,0.12,0.12,0.12,0.12,0.12,0.12,0.13,0.13,0.14,0.14,0.15,0.16,0.17,0.17,0.18,0.19,0.20,0.21,0.22,0.23,0.24,0.25,0.26,0.28,0.29,0.30,0.31,0.33,0.34,0.35,0.36,0.37,0.39,0.40,0.41,0.43,0.44,0.45,0.46,0.47,0.48,0.49,0.50,0.51,0.52,0.52,0.53,0.53,0.53,0.54,0.54,0.54,0.54,0.55,0.55,0.56,0.56,0.56,0.56,0.56,0.56,0.57,0.56,0.56,0.56,0.57,0.57,0.57,0.57,0.57,0.57,0.57,0.57,0.57,0.57,0.57,0.57,0.57,0.57,0.57,0.57,0.57,0.57,0.57,0.57,0.57,0.57,0.57,0.57,0.57,0.57,0.57,0.57,0.57,0.56,0.56,0.56,0.56,0.56,0.56,0.56,0.56,0.56,0.56,0.55,0.55,0.55,0.55,0.54,0.54,0.54,0.54,0.54,0.54,0.54,0.53,0.53,0.54,0.54,0.54,0.54,0.54,0.54,0.54,0.53,0.53,0.53,0.53,0.54,0.54,0.54,0.54,0.54,0.55,0.54,0.54,0.54,0.54,0.54,0.54,0.54,0.54,0.54,0.54,0.54,0.54,0.53,0.53,0.53,0.53,0.53,0.53,0.53,0.53,0.53,0.53,0.53,0.52,0.52,0.52,0.52,0.52,0.52,0.52,0.52,0.52,0.51,0.51,0.51,0.51,0.51,0.50,0.50,0.50,0.50,0.49,0.49,0.50,0.50,0.49,0.49,0.49,0.49,0.48,0.48,0.48,0.47,0.48,0.47,0.47,0.47,0.47,0.47,0.48,0.48,0.48,0.48,0.48,0.47,0.47,0.47,0.47,0.47,0.47,0.47
Q9ULC6	0.18,0.18,0.18,0.17,0.17,0.17,0.16,0.16,0.16,0.16,0.15,0.15,0.15,0.15,0.15,0.15,0.14,0.14,0.14,0.14,0.14,0.12,0.11,0.10,0.09,0.09,0.09,0.09,0.08,0.08,0.09,0.09,0.09,0.09,0.09,0.09,0.09,0.10,0.10,0.10,0.11,0.11,0.11,0.12,0.12,0.13,0.13,0.13,0.13,0.13,0.13,0.14,0.14,0.14,0.14,0.14,0.14,0.14,0.14,0.14,0.14,0.14,0.14,0.14,0.14,0.14,0.14,0.14,0.14,0.13,0.13,0.13,0.13,0.13,0.13,0.13,0.12,0.12,0.12,0.12,0.12,0.12,0.12,0.12,0.11,0.11,0.10,0.10,0.10,0.10,0.10,0.09,0.09,0.08,0.08,0.08,0.08,0.07,0.07,0.07,0.07,0.07,0.07,0.07,0.07,0.07,0.07,0.07,0.07,0.07,0.07,0.08,0.08,0.08,0.08,0.08,0.08,0.08,0.08,0.07,0.07,0.06,0.06,0.06,0.06,0.06,0.05,0.05,0.05,0.05,0.05,0.05,0.05,0.05,0.05,0.05,0.05,0.05,0.05,0.05,0.06,0.06,0.06,0.06,0.06,0.06,0.06,0.06,0.06,0.06,0.06,0.06,0.06,0.05,0.05,0.05,0.05,0.05,0.05,0.05,0.05,0.05,0.05,0.05,0.05,0.05,0.05,0.05,0.05,0.05,0.05,0.05,0.05,0.05,0.05,0.06,0.06,0.06,0.05,0.05,0.05,0.05,0.05,0.05,0.05,0.05,0.04,0.04,0.04,0.04,0.04,0.04,0.04,0.04,0.04,0.04,0.04,0.04,0.04,0.04,0.05,0.05,0.05,0.05,0.05,0.05,0.05,0.05,0.05,0.05,0.05,0.05,0.05,0.05,0.05,0.05,0.04,0.04,0.04,0.05,0.05,0.05,0.05,0.05,0.05,0.05,0.05,0.05,0.05,0.05,0.05,0.05,0.05,0.05,0.05,0.05,0.05,0.05,0.04,0.04,0.04,0.04,0.04,0.04,0.03,0.03,0.03,0.03,0.03,0.03,0.03,0.03,0.03,0.04,0.04,0.05,0.05,0.05,0.06,0.06,0.06,0.06,0.06,0.06,0.06,0.06,0.06,0.06,0.05,0.05,0.05,0.05,0.05,0.05,0.05,0.05,0.05,0.05,0.05,0.05,0.05,0.05,0.05,0.05,0.05,0.05,0.05,0.05,0.05,0.05,0.05,0.05,0.05,0.05,0.05,0.05,0.04,0.04,0.04,0.03,0.03,0.03,0.03,0.03,0.03,0.03,0.03,0.03,0.03,0.03,0.03,0.03,0.03,0.03,0.03,0.03,0.03,0.03,0.03,0.03,0.03,0.03,0.03,0.03,0.03,0.03,0.03,0.03,0.03,0.03,0.03,0.03,0.03,0.03,0.02,0.02,0.02,0.02,0.02,0.02,0.02,0.02,0.02,0.02,0.02,0.02,0.02,0.02,0.02,0.02,0.02,0.02,0.02,0.02,0.02,0.03,0.03,0.03,0.03,0.03,0.03,0.03,0.03,0.03,0.03,0.03,0.03,0.03,0.03,0.03,0.03,0.03,0.03,0.03,0.03,0.03,0.03,0.03,0.04,0.04,0.05,0.05,0.05,0.06,0.06,0.06,0.06,0.06,0.06,0.06,0.06,0.06,0.06,0.06,0.06,0.05,0.05,0.05,0.05,0.05,0.06,0.06,0.06,0.06,0.06,0.06,0.06,0.06,0.06,0.05,0.05,0.05,0.05,0.05,0.06,0.06,0.06,0.06,0.06,0.06,0.06,0.06,0.06,0.06,0.05,0.05,0.06,0.05,0.06,0.06,0.06,0.06,0.06,0.06,0.06,0.06,0.06,0.06,0.06,0.06,0.06,0.05,0.05,0.05,0.05,0.05,0.05,0.05,0.05,0.05,0.05,0.05,0.05,0.05,0.05,0.05,0.05,0.05,0.04,0.04,0.03,0.03,0.03,0.03,0.03,0.03,0.03,0.03,0.03,0.03,0.03,0.03,0.03,0.03,0.03,0.03,0.03,0.03,0.03,0.03,0.03,0.03,0.03,0.03,0.03,0.03,0.02,0.02,0.02,0.02,0.02,0.02,0.02,0.02,0.02,0.03,0.03,0.03,0.03,0.04,0.04,0.05,0.05,0.05,0.05,0.04,0.04,0.04,0.04,0.04,0.04,0.04,0.04,0.04,0.04,0.04,0.04,0.04,0.04,0.04,0.04,0.04,0.04,0.04,0.04,0.04,0.04,0.04,0.04,0.04,0.04,0.04,0.04,0.04,0.04,0.04,0.04,0.04,0.04,0.03,0.03,0.02,0.02,0.02,0.02,0.02,0.02,0.02,0.02,0.02,0.02,0.02,0.02,0.02,0.02,0.02,0.02,0.02,0.02,0.02,0.02,0.02,0.02,0.02,0.02,0.02,0.02,0.02,0.02,0.02,0.02,0.02,0.02,0.02,0.02,0.02,0.02,0.02,0.02,0.02,0.02,0.02,0.02,0.02,0.02,0.02,0.02,0.03,0.03,0.03,0.03,0.03,0.03,0.03,0.03,0.02,0.02,0.02,0.02,0.02,0.02,0.02,0.02,0.02,0.02,0.02,0.02,0.02,0.02,0.02,0.02,0.02,0.02,0.02,0.03,0.03,0.03,0.03,0.03,0.03,0.03,0.03,0.03,0.03,0.03,0.03,0.03,0.03,0.02,0.02,0.02,0.02,0.02,0.02,0.02,0.02,0.03,0.03,0.03,0.03,0.03,0.03,0.03,0.03,0.03,0.03,0.03,0.03,0.03,0.04,0.04,0.04,0.04,0.04,0.04,0.03,0.03,0.03,0.03,0.03,0.03,0.03,0.03
Q8N699	0.32,0.31,0.31,0.30,0.30,0.29,0.29,0.29,0.28,0.28,0.27,0.27,0.27,0.26,0.26,0.26,0.25,0.25,0.25,0.25,0.24,0.24,0.23,0.22,0.22,0.21,0.21,0.20,0.20,0.20,0.20,0.19,0.20,0.20,0.20,0.20,0.20,0.20,0.20,0.20,0.20,0.20,0.20,0.20,0.20,0.19,0.19,0.19,0.19,0.19,0.19,0.19,0.19,0.18,0.18,0.18,0.18,0.18,0.18,0.18,0.18,0.18,0.18,0.18,0.18,0.18,0.18,0.18,0.18,0.17,0.17,0.17,0.17,0.17,0.17,0.17,0.17,0.17,0.17,0.18,0.19,0.19,0.20,0.21,0.22,0.23,0.24,0.25,0.26,0.27,0.28,0.29,0.31,0.32,0.33,0.34,0.35,0.36,0.37,0.38,0.39,0.40,0.41,0.42,0.43,0.44,0.45,0.46,0.47,0.48,0.49,0.50,0.51,0.52,0.53,0.53,0.54,0.54,0.54,0.55,0.55,0.55,0.55,0.55,0.55,0.55,0.55,0.55,0.55,0.55,0.55,0.55,0.55,0.55,0.55,0.55,0.55,0.54,0.54,0.54,0.53,0.53,0.53,0.53,0.53,0.53,0.52,0.52,0.52,0.52,0.52,0.52,0.52,0.52,0.52,0.52,0.52,0.52,0.52,0.53,0.53,0.53,0.54,0.54,0.54,0.54,0.55,0.55,0.55,0.55,0.55,0.56,0.56,0.56,0.56,0.57,0.57,0.58,0.58,0.58,0.59,0.59,0.60,0.60,0.60,0.60,0.60,0.60,0.61,0.61,0.61,0.61,0.61,0.61,0.61,0.61,0.61,0.61,0.61,0.60,0.59,0.59,0.58,0.57,0.57,0.57,0.56,0.56,0.55,0.55,0.54,0.54,0.53,0.52,0.52,0.52,0.51,0.51,0.51,0.50,0.50,0.49,0.49,0.49,0.48,0.48,0.48,0.48,0.48,0.48,0.47,0.47,0.46,0.46,0.45
P10244	0.58,0.58,0.58,0.58,0.58,0.58,0.58,0.58,0.58,0.57,0.57,0.56,0.54,0.53,0.51,0.50,0.49,0.48,0.47,0.46,0.45,0.43,0.42,0.41,0.39,0.38,0.37,0.36,0.34,0.33,0.32,0.31,0.29,0.28,0.27,0.25,0.24,0.23,0.22,0.20,0.19,0.18,0.17,0.16,0.15,0.13,0.12,0.11,0.09,0.08,0.07,0.06,0.06,0.06,0.06,0.06,0.06,0.06,0.06,0.07,0.07,0.07,0.07,0.07,0.07,0.07,0.07,0.07,0.07,0.07,0.07,0.07,0.06,0.06,0.06,0.06,0.06,0.06,0.06,0.06,0.06,0.06,0.06,0.06,0.06,0.06,0.05,0.05,0.05,0.05,0.05,0.05,0.06,0.06,0.06,0.06,0.06,0.06,0.05,0.05,0.05,0.05,0.05,0.05,0.05,0.05,0.05,0.05,0.05,0.05,0.05,0.05,0.05,0.05,0.05,0.05,0.05,0.05,0.05,0.05,0.05,0.05,0.05,0.05,0.05,0.05,0.05,0.05,0.05,0.05,0.05,0.05,0.05,0.05,0.05,0.05,0.05,0.04,0.04,0.04,0.04,0.04,0.04,0.04,0.04,0.04,0.04,0.04,0.04,0.04,0.04,0.04,0.04,0.04,0.04,0.04,0.04,0.04,0.04,0.04,0.04,0.04,0.05,0.05,0.05,0.06,0.06,0.07,0.08,0.09,0.10,0.12,0.13,0.14,0.15,0.16,0.17,0.18,0.20,0.21,0.22,0.23,0.24,0.25,0.26,0.27,0.29,0.30,0.31,0.33,0.34,0.36,0.37,0.39,0.40,0.42,0.43,0.44,0.46,0.47,0.49,0.50,0.51,0.52,0.53,0.54,0.55,0.56,0.57,0.58,0.58,0.58,0.58,0.59,0.59,0.59,0.59,0.60,0.60,0.60,0.61,0.61,0.61,0.61,0.61,0.62,0.62,0.62,0.62,0.62,0.62,0.62,0.62,0.62,0.62,0.62,0.62,0.62,0.62,0.62,0.61,0.61,0.61,0.61,0.61,0.61,0.61,0.61,0.61,0.61,0.60,0.60,0.60,0.60,0.60,0.60,0.60,0.60,0.60,0.60,0.60,0.60,0.61,0.61,0.61,0.61,0.61,0.61,0.61,0.61,0.61,0.61,0.61,0.61,0.61,0.61,0.61,0.60,0.60,0.60,0.60,0.60,0.61,0.61,0.61,0.61,0.60,0.60,0.60,0.59,0.59,0.59,0.58,0.58,0.57,0.57,0.57,0.56,0.56,0.56,0.55,0.55,0.54,0.54,0.54,0.53,0.53,0.53,0.53,0.52,0.52,0.52,0.52,0.52,0.52,0.52,0.52,0.52,0.53,0.53,0.53,0.53,0.53,0.53,0.54,0.54,0.54,0.54,0.54,0.55,0.55,0.55,0.55,0.56,0.56,0.57,0.57,0.57,0.57,0.58,0.58,0.59,0.59,0.59,0.60,0.60,0.60,0.61,0.60,0.61,0.61,0.61,0.60,0.60,0.60,0.59,0.59,0.58,0.58,0.57,0.57,0.57,0.56,0.56,0.55,0.55,0.55,0.55,0.55,0.54,0.54,0.54,0.54,0.54,0.54,0.54,0.54,0.54,0.54,0.54,0.54,0.54,0.54,0.54,0.54,0.54,0.54,0.54,0.54,0.54,0.54,0.54,0.54,0.54,0.55,0.55,0.56,0.56,0.56,0.57,0.57,0.57,0.58,0.58,0.58,0.58,0.58,0.58,0.59,0.59,0.59,0.59,0.59,0.59,0.60,0.60,0.60,0.60,0.60,0.59,0.59,0.59,0.59,0.59,0.58,0.58,0.58,0.58,0.57,0.57,0.56,0.56,0.56,0.55,0.55,0.55,0.54,0.54,0.54,0.54,0.54,0.54,0.54,0.54,0.54,0.54,0.54,0.54,0.54,0.54,0.54,0.54,0.54,0.54,0.54,0.53,0.53,0.53,0.53,0.53,0.53,0.53,0.53,0.53,0.53,0.53,0.53,0.53,0.53,0.53,0.54,0.54,0.54,0.54,0.55,0.55,0.55,0.56,0.56,0.56,0.56,0.56,0.56,0.56,0.56,0.55,0.55,0.55,0.55,0.55,0.55,0.55,0.56,0.56,0.56,0.56,0.56,0.56,0.56,0.55,0.55,0.55,0.54,0.54,0.54,0.54,0.54,0.54,0.54,0.54,0.53,0.53,0.53,0.53,0.53,0.53,0.53,0.53,0.53,0.52,0.52,0.51,0.50,0.49,0.49,0.48,0.47,0.46,0.46,0.45,0.44,0.44,0.43,0.43,0.43,0.43,0.43,0.43,0.43,0.43,0.44,0.44,0.44,0.45,0.45,0.45,0.46,0.46,0.47,0.47,0.48,0.48,0.48,0.49,0.49,0.49,0.49,0.49,0.49,0.49,0.49,0.49,0.50,0.50,0.51,0.51,0.52,0.53,0.53,0.54,0.54,0.55,0.55,0.56,0.56,0.56,0.56,0.56,0.56,0.56,0.56,0.56,0.56,0.56,0.56,0.56,0.55,0.55,0.55,0.55,0.55,0.54,0.54,0.54,0.54,0.54,0.54,0.54,0.55,0.55,0.55,0.56,0.56,0.56,0.57,0.57,0.57,0.57,0.57,0.57,0.57,0.58,0.58,0.58,0.58,0.58,0.58,0.58,0.58,0.58,0.58,0.59,0.59,0.59,0.59,0.59,0.59,0.59,0.59,0.59,0.59,0.58,0.58,0.58,0.57,0.56,0.56,0.54,0.53,0.52,0.51,0.49,0.48,0.47,0.46,0.44,0.43,0.42,0.41,0.40,0.39,0.38,0.36,0.35,0.34,0.33,0.31,0.30,0.29,0.28,0.26,0.25,0.24,0.23,0.22,0.21,0.21,0.20,0.20,0.19,0.19,0.19,0.19,0.19,0.19,0.20,0.20,0.21,0.22,0.22,0.23,0.23,0.23,0.24,0.24,0.24,0.25,0.25,0.26,0.26,0.27,0.27,0.28,0.29,0.29,0.30,0.31,0.32,0.33,0.34
Q86UY6	0.14,0.13,0.13,0.12,0.12,0.12,0.11,0.11,0.11,0.10,0.10,0.10,0.10,0.09,0.09,0.09,0.09,0.09,0.09,0.08,0.08,0.07,0.06,0.06,0.05,0.04,0.04,0.04,0.04,0.03,0.03,0.03,0.03,0.03,0.03,0.03,0.03,0.03,0.03,0.03,0.02,0.02,0.02,0.02,0.02,0.02,0.02,0.02,0.02,0.02,0.02,0.02,0.02,0.02,0.02,0.02,0.02,0.02,0.02,0.02,0.02,0.02,0.02,0.02,0.02,0.02,0.02,0.02,0.02,0.02,0.02,0.02,0.02,0.02,0.02,0.02,0.02,0.02,0.02,0.02,0.02,0.02,0.02,0.02,0.02,0.02,0.02,0.02,0.02,0.02,0.02,0.02,0.02,0.02,0.02,0.02,0.02,0.02,0.02,0.02,0.02,0.02,0.02,0.02,0.02,0.02,0.02,0.02,0.02,0.02,0.02,0.02,0.02,0.02,0.02,0.02,0.02,0.02,0.02,0.02,0.02,0.02,0.02,0.02,0.02,0.02,0.02,0.02,0.02,0.02,0.02,0.02,0.02,0.02,0.02,0.02,0.02,0.02,0.02,0.02,0.02,0.02,0.02,0.02,0.02,0.02,0.02,0.02,0.02,0.02,0.02,0.02,0.02,0.02,0.02,0.02,0.02,0.02,0.02,0.02,0.02,0.02,0.02,0.02,0.02,0.02,0.02,0.02,0.02,0.02,0.02,0.02,0.02,0.02,0.02,0.02,0.02,0.02,0.03,0.03,0.03,0.03,0.04,0.05,0.05,0.06,0.07,0.07,0.07,0.07,0.07,0.07,0.07,0.07,0.07,0.07,0.07,0.07,0.07,0.07,0.07,0.08,0.09,0.10,0.12,0.13,0.15,0.16,0.18,0.19,0.21,0.22,0.24,0.25,0.27,0.28,0.30,0.30,0.31,0.32,0.32,0.33,0.33,0.34,0.34,0.34,0.34,0.34,0.35,0.36,0.37,0.38,0.39,0.41,0.43,0.45,0.47
O96009	0.60,0.60,0.60,0.59,0.58,0.56,0.54,0.53,0.51,0.49,0.48,0.47,0.46,0.46,0.45,0.45,0.46,0.46,0.46,0.47,0.47,0.47,0.47,0.48,0.48,0.48,0.49,0.49,0.49,0.49,0.50,0.50,0.50,0.50,0.51,0.51,0.51,0.51,0.51,0.51,0.51,0.51,0.51,0.51,0.52,0.52,0.53,0.54,0.55,0.56,0.58,0.59,0.60,0.61,0.61,0.61,0.61,0.60,0.59,0.57,0.56,0.55,0.53,0.52,0.50,0.49,0.47,0.46,0.44,0.42,0.41,0.39,0.37,0.36,0.34,0.32,0.31,0.29,0.28,0.26,0.25,0.23,0.22,0.20,0.19,0.17,0.16,0.15,0.14,0.13,0.12,0.11,0.10,0.08,0.07,0.06,0.06,0.05,0.05,0.05,0.05,0.04,0.04,0.04,0.04,0.04,0.04,0.04,0.04,0.04,0.04,0.04,0.04,0.04,0.04,0.04,0.04,0.04,0.04,0.04,0.05,0.05,0.06,0.07,0.07,0.07,0.07,0.07,0.07,0.07,0.07,0.07,0.07,0.06,0.06,0.06,0.06,0.06,0.06,0.06,0.06,0.06,0.06,0.06,0.06,0.06,0.06,0.06,0.06,0.06,0.06,0.07,0.07,0.07,0.07,0.08,0.08,0.09,0.09,0.09,0.09,0.09,0.08,0.08,0.08,0.07,0.07,0.07,0.07,0.07,0.08,0.08,0.08,0.08,0.08,0.08,0.09,0.09,0.09,0.09,0.08,0.08,0.08,0.08,0.08,0.08,0.09,0.09,0.09,0.09,0.09,0.09,0.09,0.09,0.09,0.09,0.08,0.08,0.07,0.07,0.07,0.07,0.07,0.07,0.08,0.08,0.09,0.09,0.10,0.10,0.10,0.10,0.10,0.10,0.10,0.10,0.09,0.09,0.09,0.09,0.09,0.09,0.09,0.09,0.09,0.09,0.09,0.09,0.09,0.09,0.09,0.09,0.09,0.09,0.08,0.09,0.09,0.09,0.09,0.09,0.09,0.08,0.08,0.08,0.07,0.07,0.06,0.05,0.05,0.05,0.04,0.04,0.04,0.04,0.04,0.04,0.04,0.04,0.04,0.04,0.04,0.04,0.04,0.04,0.04,0.04,0.04,0.05,0.05,0.05,0.05,0.05,0.05,0.05,0.05,0.05,0.04,0.04,0.04,0.04,0.04,0.04,0.04,0.04,0.05,0.05,0.05,0.05,0.05,0.06,0.06,0.06,0.07,0.07,0.07,0.07,0.07,0.07,0.07,0.07,0.07,0.07,0.07,0.07,0.07,0.07,0.06,0.06,0.06,0.06,0.06,0.06,0.05,0.05,0.05,0.05,0.05,0.05,0.05,0.05,0.06,0.06,0.06,0.06,0.06,0.07,0.07,0.08,0.08,0.08,0.08,0.08,0.08,0.08,0.08,0.08,0.08,0.08,0.08,0.08,0.08,0.08,0.08,0.09,0.09,0.09,0.09,0.10,0.10,0.10,0.10,0.10,0.10,0.10,0.10,0.10,0.10,0.11,0.11,0.11,0.10,0.10,0.10,0.10,0.10,0.10,0.09,0.09,0.09,0.09,0.09,0.08,0.08,0.08,0.08,0.08,0.08,0.07,0.07,0.07,0.07,0.07,0.08,0.08,0.09,0.10,0.12,0.13,0.14,0.16,0.18,0.19,0.21,0.23,0.24,0.25,0.27,0.29,0.30,0.32,0.32,0.33,0.34,0.35,0.36,0.37,0.38,0.39,0.39,0.40,0.41,0.41,0.42,0.44,0.45,0.47,0.49,0.51,0.53,0.56
Q9H009	0.49,0.49,0.49,0.49,0.49,0.49,0.49,0.49,0.49,0.49,0.49,0.48,0.48,0.48,0.48,0.48,0.48,0.48,0.48,0.48,0.48,0.49,0.49,0.49,0.49,0.50,0.50,0.50,0.50,0.51,0.51,0.51,0.51,0.52,0.52,0.52,0.52,0.52,0.52,0.52,0.52,0.52,0.52,0.52,0.52,0.52,0.52,0.52,0.51,0.50,0.49,0.49,0.48,0.47,0.46,0.45,0.44,0.43,0.42,0.41,0.40,0.39,0.38,0.36,0.35,0.34,0.33,0.32,0.30,0.29,0.28,0.27,0.26,0.24,0.23,0.22,0.20,0.19,0.18,0.17,0.16,0.15,0.14,0.12,0.11,0.10,0.09,0.08,0.08,0.07,0.07,0.07,0.07,0.07,0.07,0.07,0.07,0.07,0.06,0.06,0.06,0.06,0.06,0.06,0.06,0.06,0.06,0.06,0.06,0.06,0.06,0.06,0.07,0.07,0.07,0.07,0.07,0.08,0.08,0.08,0.08,0.08,0.09,0.09,0.10,0.11,0.12,0.13,0.14,0.15,0.16,0.17,0.18,0.19,0.21,0.22,0.23,0.24,0.26,0.27,0.29,0.30,0.31,0.33,0.34,0.35,0.36,0.37,0.38,0.39,0.40,0.40,0.41,0.41,0.41,0.41,0.41,0.41,0.41,0.41,0.41,0.40,0.40,0.40,0.39,0.38,0.38,0.37,0.36,0.35,0.34,0.33,0.31,0.30,0.29,0.28,0.27,0.26,0.24,0.23,0.22,0.21,0.19,0.18,0.17,0.16,0.14,0.13,0.12,0.11,0.10,0.10,0.09,0.09,0.09,0.08,0.08,0.08,0.08,0.08,0.08,0.08,0.08,0.08,0.08,0.08,0.09,0.09,0.09,0.09,0.09,0.09,0.09,0.09,0.09
P48645	0.49,0.48,0.47,0.46,0.45,0.43,0.42,0.42,0.41,0.40,0.40,0.40,0.39,0.39,0.39,0.40,0.40,0.40,0.40,0.40,0.40,0.40,0.40,0.40,0.39,0.39,0.38,0.38,0.37,0.37,0.36,0.35,0.34,0.33,0.32,0.31,0.30,0.30,0.29,0.28,0.28,0.27,0.27,0.27,0.27,0.27,0.27,0.28,0.28,0.29,0.30,0.30,0.30,0.30,0.30,0.30,0.29,0.29,0.28,0.27,0.26,0.25,0.25,0.24,0.23,0.22,0.22,0.21,0.21,0.22,0.22,0.23,0.23,0.24,0.25,0.26,0.27,0.28,0.29,0.30,0.30,0.31,0.32,0.33,0.33,0.34,0.34,0.35,0.35,0.35,0.35,0.35,0.35,0.35,0.36,0.36,0.37,0.37,0.38,0.39,0.40,0.41,0.42,0.42,0.43,0.43,0.43,0.43,0.44,0.43,0.43,0.42,0.42,0.41,0.40,0.39,0.38,0.38,0.37,0.36,0.36,0.36,0.36,0.36,0.36,0.36,0.36,0.36,0.37,0.37,0.37,0.37,0.38,0.38,0.38,0.38,0.37,0.38,0.37,0.37,0.37,0.37,0.37,0.37,0.37,0.37,0.37,0.38,0.38,0.38,0.39,0.40,0.41,0.41,0.42,0.43,0.43,0.44,0.45,0.45,0.46,0.46,0.47,0.47,0.47,0.47,0.47,0.47,0.47,0.47,0.47,0.46,0.46,0.46
Q8TAU0	0.34,0.33,0.33,0.32,0.33,0.33,0.33,0.33,0.34,0.34,0.34,0.35,0.35,0.35,0.36,0.36,0.37,0.37,0.38,0.38,0.38,0.39,0.39,0.39,0.39,0.39,0.39,0.39,0.40,0.40,0.40,0.41,0.41,0.42,0.43,0.43,0.44,0.45,0.45,0.46,0.47,0.47,0.48,0.48,0.49,0.49,0.50,0.50,0.50,0.51,0.51,0.51,0.51,0.51,0.52,0.52,0.52,0.52,0.52,0.52,0.52,0.52,0.52,0.53,0.53,0.53,0.53,0.53,0.53,0.53,0.53,0.53,0.53,0.53,0.54,0.54,0.54,0.54,0.54,0.54,0.55,0.55,0.55,0.56,0.56,0.56,0.56,0.56,0.56,0.57,0.56,0.56,0.56,0.56,0.56,0.56,0.56,0.56,0.56,0.56,0.56,0.56,0.56,0.56,0.56,0.56,0.56,0.56,0.56,0.56,0.56,0.56,0.56,0.56,0.56,0.56,0.56,0.55,0.55,0.55,0.55,0.55,0.54,0.54,0.53,0.53,0.52,0.51,0.50,0.49,0.48,0.47,0.46,0.45,0.44,0.42,0.41,0.40,0.39,0.37,0.36,0.35,0.33,0.32,0.31,0.29,0.28,0.27,0.26,0.24,0.23,0.22,0.21,0.19,0.18,0.17,0.15,0.14,0.13,0.12,0.10,0.09,0.08,0.07,0.06,0.05,0.05,0.04,0.03,0.03,0.02,0.02,0.02,0.02,0.02,0.02,0.02,0.02,0.02,0.02,0.02,0.02,0.02,0.02,0.02,0.02,0.02,0.03,0.03,0.03,0.04,0.04,0.05,0.06,0.07,0.08,0.09,0.10,0.10,0.11,0.12,0.12,0.13,0.14,0.15,0.15,0.16,0.17,0.18,0.18,0.19,0.20,0.21,0.22,0.23,0.24,0.25,0.27,0.27,0.29,0.30,0.31,0.32,0.33,0.34,0.36,0.37,0.38,0.39,0.40,0.41,0.41,0.42,0.43,0.43,0.43,0.44,0.44,0.44,0.45,0.46,0.46,0.46,0.47,0.47,0.48,0.49,0.49,0.50,0.50,0.50,0.51,0.51,0.51,0.51,0.51,0.51,0.51,0.51,0.51,0.51,0.50,0.50,0.50,0.50,0.50,0.49,0.49,0.49,0.49,0.49,0.49,0.50,0.50,0.50,0.49,0.50,0.50,0.50,0.50,0.50,0.50,0.50,0.51,0.51,0.51,0.51,0.50,0.50,0.50,0.50,0.51,0.51,0.51,0.51,0.52,0.52,0.52,0.53,0.53,0.53,0.54,0.54,0.54,0.54,0.54,0.54,0.54,0.54,0.54,0.54,0.55,0.54,0.54,0.54,0.54,0.54,0.54,0.54,0.54,0.54,0.54,0.54,0.53,0.53,0.53,0.53,0.53,0.53,0.53,0.53,0.53,0.53,0.53,0.53,0.53,0.53,0.53,0.52,0.52,0.52,0.52,0.51,0.51,0.52,0.51,0.52,0.52,0.52,0.52,0.52,0.52,0.52,0.52,0.52,0.52,0.52,0.52,0.51,0.51,0.51,0.51,0.51,0.51
Q9NX24	0.62,0.62,0.61,0.59,0.58,0.57,0.57,0.56,0.55,0.54,0.53,0.52,0.51,0.50,0.49,0.48,0.47,0.47,0.46,0.45,0.44,0.43,0.42,0.41,0.40,0.39,0.38,0.36,0.35,0.34,0.32,0.31,0.30,0.28,0.27,0.26,0.24,0.23,0.21,0.20,0.18,0.17,0.16,0.16,0.15,0.15,0.14,0.14,0.13,0.12,0.12,0.12,0.12,0.11,0.11,0.11,0.11,0.11,0.11,0.10,0.10,0.10,0.10,0.10,0.10,0.10,0.10,0.10,0.11,0.11,0.11,0.11,0.11,0.11,0.11,0.11,0.11,0.11,0.11,0.11,0.11,0.12,0.12,0.12,0.12,0.11,0.11,0.11,0.11,0.12,0.12,0.12,0.12,0.12,0.11,0.11,0.11,0.11,0.11,0.11,0.12,0.12,0.12,0.12,0.12,0.12,0.12,0.11,0.11,0.11,0.11,0.11,0.11,0.11,0.11,0.11,0.11,0.11,0.11,0.11,0.11,0.11,0.11,0.11,0.11,0.11,0.11,0.11,0.11,0.12,0.13,0.13,0.15,0.15,0.15,0.15,0.15,0.15,0.16,0.16,0.16,0.16,0.16,0.16,0.16,0.16,0.16,0.17,0.17,0.17,0.18,0.18,0.19
Q8IVI9	0.13,0.13,0.12,0.12,0.12,0.11,0.11,0.11,0.11,0.10,0.10,0.10,0.10,0.09,0.09,0.09,0.09,0.08,0.08,0.08,0.08,0.07,0.07,0.06,0.06,0.06,0.06,0.05,0.05,0.05,0.04,0.04,0.04,0.04,0.03,0.03,0.03,0.03,0.03,0.03,0.03,0.03,0.03,0.03,0.03,0.04,0.04,0.04,0.04,0.04,0.04,0.04,0.04,0.04,0.04,0.04,0.04,0.04,0.04,0.04,0.04,0.05,0.05,0.05,0.05,0.05,0.05,0.05,0.05,0.05,0.05,0.05,0.05,0.05,0.05,0.05,0.05,0.05,0.05,0.05,0.05,0.04,0.04,0.04,0.04,0.04,0.03,0.03,0.03,0.03,0.03,0.03,0.03,0.03,0.03,0.03,0.03,0.03,0.03,0.03,0.03,0.03,0.03,0.03,0.03,0.03,0.03,0.04,0.04,0.04,0.04,0.04,0.04,0.04,0.04,0.04,0.04,0.04,0.04,0.04,0.04,0.04,0.04,0.04,0.04,0.04,0.04,0.04,0.04,0.04,0.04,0.04,0.04,0.04,0.04,0.05,0.05,0.05,0.06,0.07,0.07,0.07,0.08,0.08,0.08,0.08,0.09,0.09,0.09,0.09,0.09,0.09,0.09,0.09,0.09,0.09,0.09,0.09,0.09,0.09,0.09,0.09,0.09,0.09,0.09,0.09,0.09,0.09,0.09,0.09,0.09,0.09,0.09,0.09,0.08,0.08,0.08,0.08,0.07,0.07,0.06,0.06,0.05,0.05,0.05,0.05,0.05,0.04,0.04,0.04,0.04,0.04,0.04,0.04,0.04,0.04,0.04,0.04,0.04,0.04,0.04,0.04,0.04,0.04,0.04,0.04,0.04,0.04,0.04,0.04,0.04,0.04,0.04,0.04,0.04,0.04,0.04,0.04,0.04,0.04,0.04,0.04,0.04,0.04,0.04,0.04,0.04,0.04,0.04,0.04,0.04,0.04,0.04,0.04,0.04,0.04,0.04,0.05,0.05,0.05,0.05,0.05,0.06,0.06,0.06,0.07,0.07,0.08,0.09,0.09,0.10,0.11,0.12,0.13,0.14,0.14,0.14,0.15,0.15,0.15,0.15,0.15,0.15,0.15,0.15,0.15,0.15,0.16,0.16,0.17,0.17,0.17,0.17,0.18,0.18,0.18,0.18,0.18,0.18,0.18,0.18,0.18,0.17,0.17,0.17,0.17,0.16,0.16,0.15,0.15,0.14,0.13,0.12,0.11,0.10,0.10,0.09,0.09,0.09,0.09,0.09,0.09,0.09,0.09,0.09,0.09,0.09,0.09,0.09,0.09,0.09,0.09,0.09,0.10,0.10,0.11,0.12,0.12,0.13,0.13,0.13,0.13,0.14,0.14,0.14,0.14,0.14,0.14,0.14,0.14,0.15,0.15,0.15,0.15,0.15,0.15,0.15,0.15,0.15,0.15,0.15,0.15,0.15,0.15,0.15,0.15,0.15,0.15,0.15,0.15,0.15,0.14,0.14,0.14,0.13,0.12,0.12,0.11,0.11,0.11,0.11,0.11,0.11,0.11,0.11,0.11,0.11,0.11,0.11,0.11,0.11,0.11,0.11,0.12,0.12,0.12,0.12,0.12,0.12,0.12,0.12,0.12,0.13,0.13,0.14,0.14,0.15,0.16,0.17,0.18,0.19,0.20,0.22,0.23,0.24,0.25,0.26,0.27,0.28,0.29,0.30,0.31,0.32,0.33,0.34,0.35,0.37,0.38,0.39,0.40,0.41,0.43,0.44,0.45,0.46,0.47,0.49,0.50,0.51,0.52,0.52,0.52,0.52,0.52,0.52,0.51,0.50,0.50,0.49,0.48,0.47,0.46,0.45,0.44,0.43,0.42,0.41,0.39,0.38,0.37,0.36,0.34,0.33,0.32,0.30,0.29,0.28,0.26,0.25,0.24,0.23,0.23,0.22,0.20,0.19,0.17,0.16,0.15,0.13,0.12,0.11,0.11,0.11,0.12,0.12,0.12,0.12,0.11,0.12,0.11,0.11,0.11,0.11,0.11,0.11,0.11,0.12,0.13,0.14,0.15,0.17,0.18,0.19,0.21,0.22,0.24,0.24,0.25,0.25,0.25,0.26,0.26,0.26,0.26,0.26,0.26,0.27,0.28,0.28,0.29,0.30,0.31,0.31,0.32,0.33,0.34
Q13287	0.61,0.60,0.59,0.58,0.57,0.56,0.55,0.54,0.53,0.51,0.50,0.49,0.48,0.47,0.46,0.45,0.44,0.43,0.42,0.41,0.40,0.39,0.37,0.36,0.35,0.33,0.32,0.31,0.30,0.29,0.28,0.27,0.26,0.26,0.25,0.25,0.25,0.25,0.26,0.25,0.25,0.25,0.25,0.25,0.25,0.25,0.25,0.26,0.26,0.26,0.26,0.27,0.27,0.27,0.28,0.29,0.29,0.30,0.31,0.32,0.33,0.34,0.35,0.36,0.36,0.36,0.36,0.36,0.36,0.36,0.36,0.36,0.36,0.35,0.35,0.34,0.33,0.32,0.30,0.29,0.28,0.27,0.26,0.25,0.25,0.24,0.23,0.23,0.22,0.21,0.21,0.20,0.20,0.19,0.19,0.18,0.18,0.17,0.16,0.15,0.14,0.13,0.12,0.11,0.11,0.11,0.11,0.11,0.11,0.11,0.11,0.11,0.11,0.11,0.10,0.10,0.10,0.10,0.10,0.09,0.10,0.10,0.10,0.10,0.11,0.11,0.11,0.11,0.11,0.12,0.12,0.12,0.12,0.12,0.12,0.12,0.12,0.12,0.12,0.12,0.12,0.12,0.12,0.12,0.12,0.12,0.12,0.12,0.12,0.11,0.11,0.11,0.10,0.10,0.10,0.10,0.10,0.10,0.10,0.10,0.10,0.10,0.10,0.10,0.10,0.10,0.10,0.09,0.09,0.09,0.09,0.09,0.08,0.08,0.08,0.08,0.08,0.08,0.08,0.08,0.08,0.08,0.08,0.08,0.08,0.08,0.08,0.07,0.07,0.08,0.08,0.08,0.08,0.08,0.08,0.08,0.08,0.08,0.08,0.08,0.08,0.09,0.09,0.09,0.09,0.09,0.09,0.09,0.09,0.09,0.09,0.09,0.09,0.09,0.09,0.09,0.09,0.09,0.09,0.09,0.09,0.10,0.10,0.10,0.10,0.11,0.11,0.11,0.12,0.12,0.12,0.12,0.12,0.12,0.12,0.12,0.12,0.12,0.12,0.12,0.12,0.12,0.12,0.12,0.13,0.13,0.13,0.13,0.13,0.13,0.13,0.13,0.13,0.13,0.13,0.13,0.13,0.13,0.13,0.13,0.13,0.13,0.13,0.13,0.13,0.12,0.12,0.12,0.12,0.11,0.11,0.11,0.11,0.10,0.10,0.11,0.11,0.11,0.11,0.12,0.12,0.12,0.12,0.12,0.12,0.12,0.12,0.12,0.12,0.12,0.12,0.12,0.12,0.12,0.12,0.13,0.13,0.13,0.13,0.13,0.14,0.14,0.14,0.14,0.14,0.14,0.14
Q6ZUT1	0.10,0.10,0.10,0.09,0.09,0.09,0.09,0.09,0.08,0.08,0.08,0.08,0.08,0.08,0.08,0.08,0.08,0.08,0.08,0.08,0.08,0.08,0.07,0.07,0.08,0.08,0.09,0.09,0.10,0.11,0.12,0.13,0.14,0.15,0.16,0.17,0.18,0.19,0.19,0.20,0.21,0.22,0.23,0.23,0.24,0.25,0.26,0.27,0.28,0.28,0.29,0.30,0.31,0.32,0.33,0.34,0.35,0.36,0.37,0.38,0.38,0.39,0.39,0.40,0.40,0.39,0.39,0.39,0.38,0.37,0.36,0.36,0.35,0.34,0.33,0.32,0.31,0.30,0.29,0.29,0.28,0.28,0.27,0.27,0.26,0.26,0.26,0.25,0.25,0.25,0.25,0.25,0.25,0.25,0.25,0.24,0.24,0.24,0.24,0.23,0.23,0.23,0.24,0.24,0.24,0.25,0.26,0.27,0.28,0.28,0.29,0.30,0.31,0.32,0.33,0.34,0.35,0.36,0.37,0.38,0.39,0.40,0.41,0.42,0.43,0.44,0.44,0.45,0.46,0.46,0.46,0.46,0.46,0.46,0.46,0.46,0.46,0.47,0.47,0.47,0.47,0.47,0.47,0.46,0.46,0.46,0.46,0.46,0.45,0.45,0.45,0.45,0.44,0.44,0.44,0.44,0.44,0.44,0.44,0.44,0.44,0.44,0.44,0.44,0.44,0.44,0.44,0.44,0.44,0.45,0.45,0.45,0.46,0.46,0.47,0.47,0.47,0.47,0.48,0.48,0.48,0.48,0.49,0.49,0.49,0.49,0.49,0.49,0.49,0.49,0.50,0.50,0.50,0.50,0.50,0.50,0.50,0.51,0.51,0.51,0.51,0.51,0.52,0.52,0.52,0.52,0.52,0.52,0.52,0.52,0.52,0.52,0.52,0.52,0.52,0.52,0.52,0.52,0.52,0.51,0.52,0.52,0.52,0.52,0.52,0.52,0.52,0.53,0.53,0.53,0.53,0.53,0.53,0.54,0.54,0.54,0.54,0.54,0.54,0.54,0.54,0.54,0.54,0.54,0.54,0.54,0.54,0.53,0.54,0.53,0.53,0.53,0.52,0.52,0.51,0.50,0.50,0.49,0.49,0.49,0.49,0.49,0.49,0.49,0.49,0.48,0.48,0.48,0.48,0.47,0.47,0.46,0.46,0.46,0.46,0.46,0.46,0.45,0.45,0.45,0.44,0.44,0.43,0.43,0.42,0.42,0.41,0.41,0.40,0.39,0.39,0.39
A8MWY0	0.73,0.73,0.73,0.73,0.73,0.73,0.73,0.73,0.73,0.73,0.73,0.73,0.73,0.73,0.72,0.72,0.72,0.72,0.72,0.72,0.72,0.72,0.72,0.72,0.72,0.71,0.71,0.71,0.71,0.71,0.71,0.70,0.70,0.69,0.69,0.68,0.67,0.66,0.65,0.63,0.62,0.60,0.59,0.58,0.56,0.55,0.53,0.52,0.51,0.49,0.48,0.47,0.46,0.44,0.43,0.42,0.41,0.40,0.38,0.37,0.36,0.34,0.33,0.31,0.30,0.29,0.28,0.27,0.26,0.25,0.24,0.23,0.22,0.21,0.20,0.19,0.18,0.17,0.17,0.17,0.17,0.17,0.17,0.17,0.17,0.17,0.17,0.17,0.17,0.17,0.17,0.17,0.17,0.17,0.17,0.17,0.16,0.16,0.16,0.16,0.16,0.16,0.16,0.16,0.16,0.16,0.15,0.15,0.15,0.15,0.14,0.14,0.14,0.14,0.14,0.14,0.14,0.14,0.15,0.15,0.15,0.15,0.14,0.14,0.14,0.14,0.14,0.14,0.13,0.13,0.14,0.14,0.15,0.16,0.17,0.18,0.19,0.20,0.21,0.22,0.23,0.24,0.26,0.27,0.28,0.28,0.29,0.29,0.29,0.29,0.29,0.29,0.29,0.29,0.29,0.29,0.29,0.29,0.29,0.29,0.28,0.28,0.28,0.29,0.29,0.29,0.29,0.29,0.29,0.29,0.28,0.28,0.28,0.27,0.26,0.25,0.24,0.23,0.22,0.21,0.20,0.19,0.17,0.16,0.15,0.14,0.13,0.13,0.13,0.13,0.13,0.14,0.14,0.14,0.14,0.14,0.14,0.13,0.13,0.14,0.14,0.14,0.15,0.15,0.15,0.15,0.16,0.16,0.17,0.18,0.19,0.20,0.21,0.21,0.21,0.21,0.21,0.21,0.21,0.22,0.22,0.23,0.23,0.23,0.23,0.23,0.24,0.24,0.24,0.23,0.23,0.23,0.23,0.23,0.23,0.23,0.23,0.23,0.23,0.23,0.22,0.22,0.22,0.22,0.22,0.23,0.23,0.23,0.23,0.23,0.23,0.22,0.21,0.21,0.20,0.20,0.20,0.20,0.19,0.19,0.18,0.18,0.17,0.17,0.18,0.18,0.18,0.19,0.19,0.19,0.19,0.18,0.18,0.18,0.18,0.18,0.18,0.18,0.18,0.18,0.18,0.18,0.18,0.18,0.18,0.17,0.16,0.15,0.15,0.14,0.13,0.13,0.13,0.13,0.13,0.13,0.13,0.13,0.13,0.13,0.13,0.13,0.13,0.12,0.12,0.12,0.11,0.11,0.11,0.11,0.11,0.11,0.11,0.12,0.12,0.12,0.12,0.12,0.12,0.12,0.13,0.13,0.13,0.13,0.13,0.13,0.13,0.13,0.14,0.14,0.14,0.15,0.15,0.15,0.16,0.16,0.17,0.17,0.17,0.17,0.18,0.18,0.19,0.19,0.19,0.20,0.20,0.20,0.20,0.20,0.21,0.21,0.21,0.22,0.22,0.21,0.21,0.21,0.21,0.21,0.22,0.22,0.22,0.22,0.22,0.22,0.22,0.22,0.22,0.22,0.22,0.22,0.22,0.22,0.22,0.22,0.21,0.21,0.21,0.20,0.20,0.19,0.19,0.19,0.19,0.19,0.19,0.20,0.20,0.20,0.19,0.19,0.18,0.18,0.18,0.17,0.17,0.17,0.17,0.16,0.16,0.16,0.16,0.16,0.16,0.15,0.15,0.15,0.15,0.14,0.14,0.14,0.14,0.14,0.13,0.13,0.12,0.12,0.12,0.12,0.12,0.12,0.12,0.13,0.13,0.12,0.12,0.11,0.11,0.10,0.10,0.10,0.10,0.10,0.11,0.11,0.12,0.12,0.13,0.14,0.15,0.15,0.16,0.16,0.17,0.17,0.17,0.17,0.17,0.17,0.17,0.17,0.17,0.17,0.17,0.17,0.17,0.17,0.18,0.18,0.19,0.19,0.19,0.20,0.20,0.19,0.19,0.19,0.19,0.19,0.19,0.19,0.19,0.19,0.19,0.19,0.18,0.18,0.18,0.17,0.17,0.17,0.17,0.18,0.18,0.19,0.19,0.20,0.21,0.21,0.21,0.20,0.20,0.20,0.20,0.19,0.19,0.19,0.19,0.19,0.18,0.18,0.18,0.18,0.17,0.17,0.17,0.17,0.17,0.17,0.17,0.17,0.17,0.18,0.18,0.19,0.19,0.19,0.19,0.19,0.19,0.18,0.18,0.17,0.16,0.15,0.14,0.13,0.13,0.12,0.12,0.12,0.12,0.12,0.12,0.12,0.12,0.13,0.13,0.14,0.14,0.14,0.14,0.13,0.13,0.13,0.13,0.13,0.13,0.13,0.13,0.13,0.14,0.14,0.15,0.15,0.15,0.15,0.16,0.16,0.16,0.16,0.16,0.16,0.16,0.16,0.16,0.16,0.16,0.16,0.16,0.15,0.15,0.15,0.16,0.15,0.15,0.15,0.15,0.15,0.14,0.14,0.14,0.14,0.14,0.15,0.15,0.15,0.16,0.16,0.17,0.17,0.18,0.19,0.19,0.19,0.19,0.18,0.18,0.18,0.17,0.17,0.17,0.17,0.17,0.17,0.17,0.17,0.18,0.18,0.18,0.19,0.19,0.19,0.19,0.19,0.19,0.19,0.19,0.19,0.19,0.19,0.19,0.20,0.20,0.21,0.21,0.22,0.22,0.22,0.21,0.21,0.20,0.19,0.18,0.17,0.17,0.16,0.16,0.16,0.15,0.15,0.15,0.15,0.15,0.15,0.15,0.15,0.15,0.15,0.14,0.14,0.14,0.14,0.14,0.14,0.14,0.14,0.14,0.14,0.14,0.15,0.15,0.15,0.14,0.14,0.13,0.12,0.12,0.12,0.11,0.11,0.11,0.11,0.11,0.11,0.11,0.11,0.12,0.12,0.12,0.12,0.12,0.12,0.13,0.13,0.14,0.14,0.14,0.14,0.15,0.15,0.15,0.15,0.15,0.15,0.15,0.14,0.15,0.15,0.15,0.15,0.15,0.15,0.15,0.15,0.16,0.16,0.16,0.16,0.16,0.16,0.17,0.17,0.18,0.19,0.21,0.22,0.23,0.25,0.26,0.28,0.29,0.30,0.31,0.32,0.33,0.33,0.34,0.35,0.35,0.35,0.36,0.36,0.36,0.36,0.36,0.36,0.36,0.36,0.36,0.35,0.35,0.35,0.35,0.36,0.37,0.37,0.38,0.39,0.40,0.40,0.41,0.41,0.40,0.39,0.38,0.37,0.36,0.34,0.33,0.31,0.30,0.29,0.27,0.26,0.24,0.23,0.22,0.20,0.19,0.19,0.18,0.18,0.18,0.18,0.18,0.18,0.19,0.19,0.19,0.19,0.19,0.19,0.19,0.18,0.18,0.17,0.17,0.16,0.15,0.14,0.14,0.13,0.13,0.12,0.12,0.12,0.11,0.11,0.12,0.12,0.13,0.13,0.14,0.14,0.14,0.15,0.15,0.15,0.15,0.15,0.15,0.15,0.15,0.15,0.14,0.14,0.14,0.14,0.14,0.14,0.14,0.14,0.14,0.14,0.14,0.13,0.13,0.12,0.12,0.12,0.12,0.12,0.12,0.12,0.13,0.13,0.13,0.13,0.13,0.13,0.12,0.12,0.11,0.10,0.10,0.10,0.09,0.09,0.09,0.09,0.09,0.09,0.09,0.09,0.09,0.09,0.09,0.10,0.10,0.10,0.10,0.10,0.10,0.10,0.10,0.10,0.10,0.11,0.11,0.12,0.12,0.12,0.12,0.13,0.13,0.13,0.13,0.13,0.13,0.13,0.13,0.13,0.13,0.14,0.14,0.14,0.14,0.15,0.15,0.15,0.15,0.16,0.16,0.16,0.16,0.17,0.17,0.17,0.17,0.18,0.18,0.19,0.20,0.21,0.21,0.22,0.22,0.22,0.22,0.22,0.22,0.22,0.22,0.22,0.22,0.22,0.22,0.22,0.22,0.22,0.22,0.22,0.22,0.22,0.22,0.22,0.23,0.23,0.23,0.23,0.24,0.24,0.25,0.26,0.26,0.27,0.28,0.29,0.29,0.30,0.30,0.31,0.31,0.31,0.32,0.32,0.33,0.34,0.35,0.36,0.37,0.38,0.39,0.40,0.42,0.43,0.44,0.45,0.46,0.48,0.49,0.50,0.51,0.52,0.53,0.55,0.56,0.57,0.58,0.59,0.60,0.60,0.61,0.62,0.62,0.63,0.63,0.63,0.63,0.64,0.64,0.64,0.64,0.64,0.64,0.64,0.64,0.64,0.64,0.64,0.64,0.64,0.64,0.64,0.64,0.64,0.64,0.64,0.64,0.65,0.65,0.65,0.65,0.65,0.65,0.65,0.65,0.65,0.65,0.65,0.65,0.65,0.65,0.65,0.65,0.65,0.65,0.65,0.65,0.66,0.66,0.67,0.67,0.68,0.68,0.69,0.69
Q3SY89	0.16,0.16,0.16,0.15,0.15,0.15,0.15,0.15,0.14,0.14,0.14,0.14,0.13,0.13,0.13,0.13,0.13,0.13,0.13,0.13,0.13,0.12,0.11,0.11,0.10,0.10,0.10,0.10,0.10,0.10,0.10,0.10,0.10,0.10,0.10,0.10,0.10,0.10,0.10,0.10,0.10,0.10,0.10,0.10,0.10,0.09,0.09,0.09,0.09,0.09,0.09,0.09,0.09,0.10,0.10,0.10,0.11,0.11,0.12,0.13,0.14,0.15,0.16,0.17,0.18,0.20,0.21,0.22,0.23,0.24,0.25,0.27,0.28,0.29,0.30,0.32,0.33,0.34,0.36,0.37,0.38,0.39,0.40,0.42,0.43,0.44,0.45,0.47,0.48,0.49,0.51,0.52,0.53,0.54,0.56,0.57,0.57,0.58,0.59,0.59,0.59,0.59,0.60,0.60,0.60,0.59,0.59,0.59,0.59,0.59,0.59,0.59,0.59,0.59,0.59,0.58,0.58,0.58,0.58,0.58,0.58,0.57,0.57,0.57,0.57,0.57,0.57,0.57,0.57,0.57,0.57,0.57,0.57,0.56,0.56,0.56,0.56,0.56,0.56,0.56,0.55,0.55,0.55,0.55,0.55,0.55,0.55,0.55,0.55,0.54,0.54,0.54,0.54,0.54,0.54,0.54,0.55,0.55,0.55,0.55,0.54,0.54,0.55,0.54,0.54,0.54,0.54,0.54,0.54,0.54,0.55,0.54,0.54,0.54,0.54,0.54,0.55,0.54,0.55,0.55,0.55,0.55,0.55,0.56,0.56,0.56,0.56,0.56,0.56,0.57,0.57,0.57,0.57,0.58,0.58,0.58,0.58,0.58,0.58,0.58,0.59,0.59,0.59,0.59,0.59,0.59,0.59,0.59,0.59,0.59,0.59,0.60,0.60,0.60,0.60,0.60,0.60,0.60,0.60,0.60,0.60,0.60,0.61,0.60,0.60,0.60,0.60,0.60,0.60,0.61,0.61,0.61,0.61,0.61,0.61,0.61,0.61,0.61,0.60,0.60,0.60,0.60,0.60,0.60,0.60,0.60,0.60,0.60,0.60,0.60,0.60,0.60,0.59,0.58,0.58,0.57,0.56,0.55,0.54,0.54,0.53,0.52,0.51,0.50,0.50,0.49,0.48,0.47,0.47,0.46,0.45,0.45,0.44,0.44,0.44,0.44,0.44,0.44,0.44,0.44,0.45,0.45,0.45,0.45,0.45,0.45,0.45,0.45,0.46,0.46,0.46,0.46,0.46,0.46,0.46,0.47,0.47,0.47,0.47,0.48,0.48,0.48,0.48,0.48,0.48,0.48,0.49,0.49,0.49,0.50,0.50,0.50,0.49,0.48,0.47,0.46,0.45,0.44,0.43,0.41,0.40,0.39,0.38,0.36,0.35,0.34,0.33,0.32,0.31,0.30,0.29,0.28,0.28,0.27,0.26,0.26,0.26,0.26,0.25,0.25,0.24,0.24,0.24,0.23,0.23,0.22,0.22,0.21,0.20,0.19,0.19,0.18,0.17,0.17,0.17,0.17,0.17,0.17,0.17,0.17,0.17,0.18,0.18,0.18,0.18,0.19,0.19,0.19,0.19,0.18,0.18,0.18,0.17,0.17,0.16,0.16,0.15,0.15,0.14,0.14,0.14,0.14,0.14,0.14,0.15,0.15,0.15,0.15,0.15,0.15,0.15,0.15,0.15,0.15,0.15,0.15,0.15,0.15,0.14,0.14,0.14,0.14,0.13,0.13,0.12,0.12,0.11,0.11,0.10,0.10,0.10,0.10,0.10,0.10,0.10,0.09,0.09,0.10,0.09,0.10,0.10,0.10,0.11,0.11,0.11,0.11,0.11,0.11,0.11,0.11,0.12,0.12,0.13,0.14,0.15,0.16,0.17,0.18,0.18,0.19,0.20,0.21,0.22,0.23,0.24,0.25,0.26,0.27,0.28,0.30,0.31,0.33,0.34,0.35,0.36,0.38,0.39,0.40,0.42,0.43,0.44,0.44,0.45,0.46,0.46,0.46,0.47,0.48,0.49,0.49,0.50,0.51,0.52,0.52,0.53,0.53,0.53,0.53,0.53,0.54,0.54,0.54,0.55,0.55,0.55,0.56,0.56,0.56,0.56,0.56,0.56,0.56,0.56,0.56,0.56,0.56,0.56,0.56,0.55,0.55,0.55,0.55,0.55,0.54,0.54,0.54,0.53,0.52,0.51,0.50,0.49,0.47,0.46,0.45,0.44,0.43,0.42,0.41,0.40,0.39,0.38,0.37,0.36,0.36,0.35,0.35,0.34,0.34,0.33,0.32,0.32,0.31,0.30,0.30,0.29,0.28,0.27,0.26,0.25,0.25,0.23,0.22,0.21,0.20,0.19,0.18
Q8NFI3	0.73,0.73,0.73,0.73,0.74,0.73,0.74,0.74,0.74,0.74,0.74,0.74,0.74,0.74,0.75,0.74,0.74,0.75,0.75,0.75,0.75,0.75,0.75,0.75,0.75,0.75,0.75,0.75,0.75,0.75,0.75,0.74,0.74,0.73,0.73,0.72,0.70,0.68,0.67,0.65,0.63,0.62,0.60,0.59,0.57,0.55,0.54,0.53,0.51,0.50,0.48,0.47,0.45,0.43,0.41,0.40,0.38,0.36,0.35,0.33,0.31,0.30,0.28,0.26,0.24,0.23,0.21,0.19,0.18,0.16,0.14,0.13,0.11,0.10,0.09,0.08,0.07,0.07,0.07,0.07,0.08,0.08,0.08,0.08,0.08,0.07,0.07,0.07,0.07,0.06,0.06,0.06,0.06,0.06,0.06,0.06,0.06,0.06,0.06,0.06,0.06,0.06,0.06,0.06,0.05,0.05,0.05,0.05,0.05,0.05,0.05,0.05,0.05,0.05,0.05,0.05,0.05,0.05,0.05,0.05,0.05,0.04,0.04,0.04,0.04,0.04,0.04,0.04,0.05,0.04,0.04,0.04,0.04,0.04,0.04,0.04,0.04,0.04,0.04,0.04,0.04,0.03,0.03,0.03,0.03,0.03,0.03,0.04,0.04,0.03,0.03,0.03,0.03,0.03,0.03,0.03,0.03,0.03,0.03,0.03,0.03,0.03,0.03,0.03,0.03,0.03,0.03,0.02,0.02,0.02,0.02,0.02,0.02,0.02,0.02,0.02,0.02,0.02,0.02,0.02,0.02,0.02,0.02,0.02,0.02,0.02,0.02,0.02,0.03,0.03,0.03,0.03,0.03,0.03,0.03,0.03,0.03,0.03,0.03,0.03,0.03,0.03,0.03,0.03,0.03,0.03,0.03,0.03,0.03,0.03,0.03,0.03,0.03,0.03,0.03,0.02,0.02,0.02,0.02,0.02,0.02,0.02,0.02,0.02,0.02,0.02,0.02,0.02,0.02,0.02,0.02,0.02,0.02,0.02,0.02,0.02,0.02,0.02,0.02,0.02,0.02,0.02,0.02,0.02,0.02,0.02,0.02,0.02,0.02,0.02,0.02,0.02,0.02,0.02,0.02,0.02,0.02,0.02,0.02,0.02,0.02,0.02,0.02,0.02,0.02,0.02,0.02,0.02,0.02,0.02,0.02,0.02,0.02,0.02,0.02,0.02,0.02,0.02,0.02,0.02,0.02,0.02,0.02,0.02,0.02,0.02,0.02,0.02,0.02,0.02,0.02,0.02,0.02,0.02,0.02,0.02,0.02,0.02,0.02,0.02,0.02,0.02,0.02,0.02,0.02,0.02,0.02,0.02,0.02,0.02,0.02,0.02,0.02,0.02,0.03,0.03,0.03,0.03,0.03,0.03,0.03,0.03,0.03,0.03,0.03,0.03,0.03,0.03,0.03,0.03,0.03,0.03,0.03,0.03,0.03,0.03,0.03,0.02,0.02,0.02,0.02,0.02,0.02,0.02,0.02,0.02,0.02,0.02,0.02,0.02,0.02,0.02,0.02,0.03,0.02,0.02,0.02,0.02,0.02,0.02,0.02,0.02,0.02,0.03,0.03,0.03,0.03,0.03,0.03,0.03,0.03,0.03,0.03,0.03,0.03,0.03,0.03,0.04,0.04,0.04,0.04,0.04,0.04,0.04,0.04,0.04,0.04,0.04,0.04,0.04,0.04,0.05,0.05,0.05,0.05,0.05,0.05,0.05,0.05,0.06,0.06,0.06,0.06,0.06,0.06,0.06,0.06,0.06,0.06,0.06,0.06,0.06,0.06,0.06,0.06,0.06,0.06,0.06,0.06,0.06,0.07,0.07,0.08,0.09,0.10,0.10,0.10,0.10,0.10,0.10,0.10,0.10,0.10,0.10,0.10,0.10,0.10,0.10,0.10,0.10,0.09,0.09,0.09,0.09,0.09,0.09,0.09,0.09,0.09,0.09,0.09,0.10,0.10,0.10,0.10,0.11,0.11,0.10,0.10,0.10,0.10,0.10,0.09,0.08,0.07,0.07,0.07,0.07,0.07,0.07,0.07,0.07,0.07,0.08,0.08,0.08,0.08,0.08,0.08,0.08,0.08,0.08,0.08,0.08,0.08,0.08,0.09,0.09,0.09,0.09,0.09,0.09,0.09,0.08,0.08,0.08,0.09,0.09,0.10,0.11,0.12,0.14,0.15,0.16,0.17,0.19,0.20,0.21,0.23,0.24,0.25,0.26,0.26,0.27,0.27,0.27,0.27,0.28,0.28,0.28,0.28,0.29,0.29,0.30,0.30,0.31,0.31,0.32,0.33,0.34,0.35,0.35,0.36,0.37,0.38,0.39,0.40,0.40,0.40,0.39,0.39,0.38,0.37,0.36,0.34,0.33,0.32,0.31,0.30,0.28,0.27,0.26,0.26,0.25,0.25,0.25,0.25,0.24,0.24,0.24,0.24,0.23,0.23,0.22,0.22,0.21,0.20,0.20,0.19,0.18,0.18,0.17,0.17,0.16,0.15,0.14,0.13,0.12,0.11,0.10,0.10,0.09,0.09,0.09,0.09,0.09,0.09,0.09,0.09,0.09,0.09,0.09,0.09,0.09,0.09,0.09,0.09,0.09,0.09,0.09,0.09,0.09,0.09,0.09,0.09,0.09,0.09,0.09,0.09,0.09,0.09,0.09,0.09,0.10,0.11,0.12,0.12,0.13,0.14,0.15,0.15,0.15,0.15,0.15,0.15,0.15,0.15,0.15,0.15,0.15,0.14,0.14,0.14,0.14,0.14,0.14,0.13,0.13,0.13,0.13,0.13,0.13,0.13,0.13,0.13,0.13,0.13,0.14,0.15,0.16,0.17,0.19,0.20,0.21,0.22,0.22,0.23,0.23,0.24,0.24,0.25,0.25,0.25,0.25,0.25,0.25,0.25,0.25,0.25,0.25,0.25,0.25,0.25,0.25,0.25,0.25,0.25,0.25,0.25,0.25,0.25,0.25,0.25,0.25,0.25,0.25,0.26,0.26,0.25,0.24,0.23,0.22,0.21,0.19,0.17,0.16,0.14,0.13,0.11,0.10,0.09,0.08,0.07,0.07,0.07,0.07,0.08,0.08,0.08,0.08,0.08,0.08,0.08,0.08,0.08,0.09,0.09,0.09,0.09,0.09,0.09,0.09,0.09,0.09,0.09,0.09,0.09,0.09,0.09,0.09,0.08,0.08,0.09,0.09,0.09,0.09,0.09,0.09,0.10,0.10,0.10,0.10,0.10
Q9HB03	0.25,0.25,0.24,0.24,0.24,0.24,0.23,0.23,0.23,0.22,0.22,0.21,0.21,0.20,0.20,0.20,0.19,0.19,0.18,0.18,0.18,0.16,0.15,0.15,0.14,0.13,0.12,0.12,0.11,0.11,0.10,0.10,0.10,0.09,0.09,0.08,0.08,0.08,0.08,0.07,0.07,0.07,0.07,0.07,0.06,0.06,0.05,0.05,0.05,0.05,0.04,0.04,0.04,0.04,0.04,0.04,0.04,0.04,0.04,0.04,0.04,0.04,0.04,0.04,0.04,0.04,0.04,0.04,0.04,0.04,0.04,0.05,0.05,0.05,0.05,0.05,0.05,0.05,0.06,0.06,0.06,0.06,0.06,0.06,0.06,0.07,0.07,0.07,0.08,0.08,0.08,0.09,0.09,0.09,0.09,0.09,0.09,0.09,0.09,0.10,0.10,0.10,0.10,0.10,0.10,0.09,0.09,0.09,0.09,0.09,0.09,0.09,0.09,0.09,0.08,0.08,0.08,0.08,0.08,0.08,0.07,0.07,0.07,0.07,0.07,0.06,0.06,0.06,0.05,0.05,0.05,0.05,0.04,0.04,0.04,0.04,0.04,0.04,0.04,0.04,0.04,0.04,0.04,0.05,0.05,0.05,0.05,0.05,0.05,0.06,0.06,0.06,0.06,0.06,0.06,0.06,0.05,0.05,0.05,0.05,0.05,0.05,0.05,0.05,0.05,0.05,0.05,0.05,0.05,0.05,0.05,0.05,0.05,0.06,0.06,0.06,0.06,0.06,0.06,0.06,0.06,0.06,0.06,0.06,0.05,0.05,0.05,0.05,0.05,0.05,0.05,0.05,0.05,0.05,0.05,0.05,0.05,0.05,0.05,0.06,0.06,0.06,0.06,0.06,0.07,0.07,0.07,0.08,0.08,0.08,0.09,0.09,0.09,0.09,0.09,0.09,0.09,0.09,0.09,0.09,0.09,0.09,0.09,0.09,0.09,0.09,0.09,0.09,0.09,0.09,0.09,0.09,0.09,0.09,0.09,0.09,0.09,0.09,0.09,0.09,0.09,0.10,0.10,0.11,0.12,0.13,0.14,0.15,0.16,0.17,0.17,0.17,0.18,0.18,0.18,0.18,0.18,0.19,0.19,0.19,0.20,0.20,0.21,0.21,0.22,0.22,0.23,0.24,0.25,0.26
Q9NZB2	0.15,0.14,0.14,0.14,0.14,0.14,0.13,0.14,0.14,0.15,0.16,0.17,0.18,0.19,0.20,0.21,0.22,0.22,0.23,0.23,0.23,0.22,0.21,0.21,0.20,0.20,0.20,0.19,0.19,0.19,0.19,0.19,0.19,0.19,0.19,0.19,0.19,0.19,0.20,0.20,0.21,0.22,0.23,0.23,0.23,0.23,0.23,0.23,0.23,0.22,0.22,0.21,0.20,0.19,0.17,0.16,0.15,0.14,0.13,0.12,0.12,0.11,0.10,0.10,0.10,0.10,0.11,0.11,0.11,0.11,0.11,0.11,0.11,0.10,0.10,0.10,0.10,0.10,0.10,0.10,0.09,0.09,0.08,0.07,0.07,0.07,0.07,0.07,0.08,0.08,0.08,0.08,0.08,0.08,0.08,0.08,0.08,0.08,0.08,0.08,0.08,0.08,0.08,0.09,0.09,0.09,0.09,0.09,0.09,0.09,0.09,0.09,0.09,0.09,0.10,0.10,0.10,0.10,0.10,0.10,0.10,0.10,0.10,0.10,0.10,0.10,0.09,0.09,0.09,0.09,0.09,0.08,0.08,0.08,0.08,0.08,0.08,0.08,0.08,0.07,0.07,0.07,0.07,0.07,0.07,0.07,0.07,0.07,0.07,0.07,0.07,0.07,0.07,0.07,0.07,0.07,0.07,0.07,0.06,0.06,0.06,0.06,0.06,0.06,0.06,0.06,0.06,0.06,0.06,0.07,0.07,0.07,0.07,0.08,0.08,0.08,0.08,0.08,0.08,0.08,0.08,0.08,0.08,0.09,0.09,0.09,0.09,0.09,0.09,0.10,0.10,0.10,0.10,0.09,0.09,0.09,0.09,0.09,0.09,0.09,0.09,0.09,0.09,0.09,0.09,0.09,0.09,0.09,0.09,0.09,0.09,0.09,0.09,0.09,0.08,0.08,0.08,0.08,0.08,0.08,0.08,0.08,0.08,0.08,0.08,0.08,0.09,0.08,0.08,0.08,0.08,0.08,0.08,0.08,0.08,0.08,0.09,0.09,0.09,0.09,0.09,0.09,0.10,0.10,0.10,0.11,0.11,0.12,0.13,0.14,0.15,0.16,0.17,0.17,0.18,0.18,0.18,0.18,0.19,0.19,0.19,0.19,0.19,0.18,0.18,0.18,0.18,0.18,0.18,0.17,0.17,0.17,0.17,0.17,0.17,0.17,0.17,0.17,0.17,0.17,0.16,0.16,0.16,0.16,0.15,0.15,0.14,0.14,0.13,0.13,0.12,0.11,0.11,0.10,0.09,0.09,0.09,0.09,0.08,0.08,0.08,0.08,0.08,0.08,0.08,0.08,0.08,0.08,0.08,0.09,0.09,0.10,0.11,0.12,0.13,0.14,0.16,0.17,0.19,0.20,0.22,0.23,0.25,0.27,0.28,0.30,0.31,0.32,0.34,0.35,0.36,0.37,0.38,0.39,0.41,0.42,0.43,0.44,0.46,0.47,0.49,0.50,0.52,0.53,0.55,0.56,0.58,0.59,0.61,0.62,0.63,0.64,0.65,0.65,0.66,0.66,0.66,0.66,0.66,0.66,0.66,0.65,0.65,0.65,0.65,0.65,0.65,0.64,0.64,0.64,0.64,0.64,0.64,0.64,0.64,0.64,0.64,0.64,0.64,0.64,0.65,0.65,0.65,0.65,0.65,0.65,0.65,0.65,0.66,0.66,0.66,0.66,0.66,0.66,0.66,0.66,0.66,0.66,0.66,0.66,0.66,0.66,0.66,0.66,0.67,0.67,0.67,0.67,0.68,0.68,0.68,0.68,0.68,0.68,0.69,0.69,0.69,0.69,0.69,0.69,0.69,0.69,0.69,0.69,0.68,0.68,0.68,0.68,0.68,0.68,0.67,0.67,0.67,0.67,0.67,0.67,0.67,0.67,0.68,0.68,0.68,0.68,0.68,0.68,0.67,0.67,0.67,0.67,0.67,0.67,0.67,0.68,0.68,0.68,0.67,0.67,0.67,0.67,0.67,0.67,0.67,0.67,0.67,0.68,0.68,0.68,0.68,0.68,0.68,0.68,0.68,0.68,0.68,0.68,0.68,0.68,0.67,0.67,0.67,0.67,0.66,0.66,0.66,0.66,0.66,0.66,0.66,0.66,0.66,0.66,0.66,0.66,0.66,0.66,0.66,0.66,0.66,0.65,0.65,0.65,0.65,0.65,0.65,0.65,0.65,0.65,0.65,0.65,0.65,0.65,0.65,0.65,0.65,0.65,0.65,0.65,0.65,0.65,0.64,0.64,0.64,0.63,0.62,0.61,0.60,0.59,0.57,0.56,0.54,0.53,0.52,0.50,0.49,0.47,0.46,0.44,0.42,0.41,0.39,0.38,0.36,0.34,0.33,0.31,0.30,0.28,0.27,0.25,0.24,0.22,0.21,0.19,0.18,0.16,0.15,0.13,0.12,0.11,0.10,0.08,0.07,0.06,0.05,0.05,0.05,0.05,0.05,0.05,0.05,0.06,0.07,0.07,0.08,0.08,0.08,0.08,0.09,0.09,0.09,0.09,0.09,0.09,0.09,0.09,0.09,0.09,0.09,0.09,0.09,0.09,0.08,0.08,0.08,0.08,0.08,0.09,0.09,0.09,0.09,0.09,0.09,0.10,0.10,0.10,0.10,0.10,0.10,0.10,0.10,0.10,0.10,0.09,0.09,0.09,0.09,0.09,0.10,0.10,0.10,0.10,0.10,0.09,0.09,0.09,0.10,0.10,0.10,0.10,0.11,0.11,0.11,0.12,0.12,0.12,0.13,0.13,0.13,0.13,0.12,0.12,0.12,0.12,0.12,0.12,0.12,0.12,0.12,0.12,0.12,0.11,0.11,0.11,0.11,0.10,0.10,0.09,0.09,0.09,0.08,0.09,0.09,0.09,0.09,0.09,0.09,0.09,0.09,0.09,0.09,0.08,0.08,0.08,0.07,0.07,0.07,0.07,0.06,0.06,0.07,0.07,0.07,0.07,0.07,0.07,0.07,0.07,0.06,0.06,0.06,0.06,0.06,0.06,0.06,0.06,0.06,0.05,0.05,0.05,0.05,0.05,0.05,0.05,0.05,0.05,0.05,0.05,0.05,0.06,0.06,0.06,0.06,0.07,0.07,0.07,0.07,0.07,0.07,0.07,0.06,0.06,0.06,0.06,0.06,0.06,0.06,0.06,0.06,0.06,0.06,0.06,0.06,0.06,0.07,0.07,0.07,0.07,0.08,0.08,0.08,0.08,0.09,0.09,0.09,0.09,0.09,0.09,0.08,0.08,0.08,0.07,0.07,0.07,0.07,0.07,0.07,0.07,0.07,0.07,0.07,0.07,0.07,0.07,0.07,0.07,0.07,0.07,0.07,0.06,0.06,0.06,0.06,0.06,0.06,0.06,0.06,0.06,0.06,0.05,0.05,0.05,0.05,0.05,0.05,0.04,0.04,0.04,0.04,0.04,0.04,0.04,0.04,0.04,0.04,0.04,0.05,0.05,0.05,0.06,0.06,0.06,0.06,0.06,0.06,0.06,0.06,0.06,0.06,0.07,0.06,0.06,0.06,0.06,0.06,0.06,0.06,0.06,0.06,0.06,0.06,0.06,0.06,0.06,0.06,0.06,0.06,0.06,0.07,0.07,0.08,0.10,0.11,0.13,0.14,0.15,0.17,0.18,0.19,0.19,0.20,0.21,0.22,0.23,0.24,0.25,0.26,0.27,0.29,0.30,0.31,0.33,0.34,0.35,0.36,0.38,0.39,0.40,0.42,0.43,0.44,0.45,0.47,0.48,0.49,0.51,0.52,0.53,0.55,0.56,0.56,0.57,0.57,0.57,0.57,0.57,0.57,0.57,0.57,0.57,0.58,0.58,0.59,0.59,0.60,0.60,0.60,0.60,0.61,0.61,0.61,0.62,0.62,0.62,0.63,0.63,0.63,0.63,0.64,0.64,0.64,0.65,0.65,0.65,0.66,0.66,0.66,0.66,0.66,0.66,0.66,0.66,0.67,0.67,0.67,0.67,0.67,0.67,0.67,0.67,0.67,0.67,0.67,0.66,0.66,0.65,0.64,0.63,0.62,0.61,0.60,0.60,0.59,0.58,0.57,0.57,0.56,0.55,0.54,0.53,0.52,0.52,0.52,0.51,0.51,0.51,0.51,0.51,0.51,0.51,0.51,0.51,0.51,0.51,0.51,0.51,0.51,0.50,0.50,0.50,0.50,0.50,0.51,0.51,0.52,0.52,0.53,0.54,0.56,0.57,0.58,0.59,0.59,0.60,0.60,0.61,0.62,0.63,0.64,0.65,0.66,0.67,0.68,0.68,0.68,0.68,0.68,0.69,0.69,0.69,0.69,0.69,0.69,0.69,0.69,0.69,0.70,0.70,0.70,0.70,0.70,0.70,0.70,0.70,0.70,0.70,0.70,0.70,0.69,0.69,0.69,0.68,0.68,0.68,0.68,0.68,0.68,0.68,0.68,0.67,0.67,0.67,0.67,0.67,0.66,0.66,0.66,0.66,0.66,0.66,0.66,0.66,0.66,0.65,0.65,0.65,0.65,0.65,0.65,0.65,0.65,0.64,0.64,0.64,0.64,0.64,0.64,0.64,0.65,0.65,0.65,0.65,0.65,0.66,0.66,0.66,0.66,0.66,0.66,0.66,0.67,0.67,0.67,0.67,0.67,0.68,0.68,0.68,0.68,0.68,0.68,0.69,0.69,0.69,0.69,0.69,0.69,0.69,0.69,0.69,0.70,0.70,0.70,0.70,0.70,0.70,0.70,0.70,0.70,0.70,0.69,0.69,0.69,0.69,0.69,0.69,0.68,0.68,0.68,0.68,0.68,0.67,0.67,0.67,0.67,0.67,0.67,0.67,0.67,0.66,0.66,0.66,0.66,0.65,0.65,0.65,0.64,0.64,0.64,0.64
Q6P1L5	0.52,0.52,0.52,0.52,0.52,0.52,0.52,0.52,0.52,0.52,0.52,0.51,0.51,0.50,0.50,0.49,0.49,0.48,0.48,0.48,0.47,0.47,0.46,0.46,0.46,0.46,0.46,0.46,0.46,0.46,0.46,0.47,0.47,0.47,0.47,0.48,0.48,0.48,0.48,0.48,0.48,0.48,0.48,0.48,0.48,0.47,0.47,0.47,0.48,0.48,0.48,0.49,0.49,0.49,0.50,0.50,0.51,0.51,0.52,0.53,0.54,0.54,0.55,0.55,0.55,0.56,0.56,0.56,0.56,0.56,0.56,0.56,0.56,0.56,0.56,0.56,0.56,0.56,0.56,0.56,0.56,0.56,0.56,0.56,0.56,0.56,0.56,0.56,0.56,0.56,0.56,0.56,0.56,0.56,0.56,0.56,0.57,0.57,0.56,0.56,0.56,0.56,0.56,0.56,0.56,0.56,0.57,0.57,0.57,0.57,0.57,0.57,0.57,0.57,0.57,0.56,0.56,0.55,0.54,0.54,0.53,0.52,0.52,0.51,0.51,0.50,0.50,0.50,0.50,0.50,0.50,0.50,0.50,0.50,0.50,0.50,0.50,0.50,0.50,0.50,0.51,0.51,0.51,0.51,0.51,0.51,0.51,0.50,0.50,0.49,0.49,0.49,0.49,0.49,0.49,0.49,0.49,0.50,0.50,0.51,0.51,0.52,0.52,0.53,0.54,0.54,0.55,0.55,0.55,0.54,0.54,0.54,0.54,0.54,0.54,0.54,0.54,0.54,0.54,0.54,0.54,0.54,0.54,0.54,0.54,0.54,0.54,0.54,0.55,0.55,0.56,0.56,0.56,0.56,0.56,0.55,0.55,0.55,0.54,0.53,0.53,0.52,0.52,0.51,0.50,0.49,0.48,0.47,0.47,0.46,0.45,0.44,0.43,0.42,0.41,0.41,0.41,0.40,0.40,0.40,0.40,0.40,0.40,0.40,0.39,0.39,0.38,0.38,0.38,0.37,0.37,0.36,0.36,0.36,0.36,0.36,0.36,0.36,0.36,0.36,0.37,0.37,0.38,0.39,0.39,0.40,0.40,0.41,0.42,0.42,0.43,0.44,0.45,0.45,0.46,0.46,0.46,0.45,0.44,0.43,0.42,0.41,0.40,0.39,0.38,0.37,0.37,0.36,0.35,0.34,0.34,0.33,0.33,0.33,0.33,0.33,0.33,0.33,0.33,0.33,0.33,0.33,0.33,0.33,0.33,0.33,0.33,0.33,0.33,0.33,0.33,0.32,0.32,0.32,0.32,0.32,0.33,0.33,0.34,0.35,0.36,0.37,0.38,0.39,0.40,0.41,0.42,0.43,0.44,0.46,0.47,0.47,0.48,0.48,0.49,0.49,0.49,0.49,0.49,0.49,0.49,0.49,0.48,0.48,0.47,0.46,0.45,0.44,0.44,0.43,0.42,0.41,0.40,0.40,0.39,0.38,0.38,0.37,0.37,0.36,0.36,0.36,0.35,0.35,0.35,0.35,0.35,0.35,0.34,0.34,0.34,0.34,0.33,0.33,0.32,0.31,0.31,0.30,0.30,0.29,0.29,0.28,0.29,0.29,0.30,0.30,0.32,0.32,0.33,0.34,0.35,0.36,0.36,0.37,0.38,0.39,0.40,0.41,0.42,0.42,0.42,0.43,0.43,0.43,0.43,0.44,0.43,0.44,0.44,0.44,0.44,0.45,0.45,0.45,0.46,0.47,0.48,0.49,0.49,0.50,0.51,0.52,0.52,0.53,0.53,0.53,0.53,0.53,0.53,0.53,0.54,0.54,0.54,0.54,0.55,0.55,0.55,0.55,0.55,0.54,0.55,0.55,0.55,0.55,0.55,0.55,0.55,0.55,0.55,0.55,0.54,0.54,0.54,0.54,0.53,0.53,0.53,0.52,0.51,0.51,0.50,0.50,0.49,0.49,0.48,0.48,0.47,0.46,0.46,0.45,0.44,0.43,0.43,0.42,0.42,0.41,0.41,0.40,0.40,0.40,0.40,0.39,0.39,0.39,0.40,0.40,0.40,0.40,0.40,0.40,0.40,0.40,0.40,0.40,0.40,0.40,0.40,0.39,0.39,0.39,0.39,0.39,0.39,0.39,0.39,0.39,0.39,0.39,0.40,0.40,0.41,0.41,0.41,0.42,0.42,0.43,0.43,0.44,0.44,0.44,0.45,0.45,0.45,0.45,0.44,0.45,0.44,0.44,0.44,0.44,0.44,0.44,0.45,0.45,0.46,0.47,0.47,0.48,0.48,0.49,0.50,0.50,0.51,0.51,0.52,0.52,0.53,0.53,0.54,0.54,0.54,0.55,0.55,0.55,0.56,0.56,0.56,0.57,0.57,0.57,0.57,0.57,0.58,0.58,0.57,0.57,0.57,0.57,0.57,0.57,0.57,0.57,0.57,0.57,0.56,0.56,0.56,0.55,0.55,0.54,0.54,0.54,0.53,0.52,0.52,0.51,0.51,0.51,0.50,0.50,0.50,0.50,0.49,0.49,0.49,0.49,0.48,0.48,0.48,0.47,0.47,0.47,0.46,0.46,0.46,0.46,0.46,0.45,0.45
A8MX19	0.42,0.42,0.42,0.42,0.42,0.42,0.42,0.42,0.42,0.42,0.42,0.43,0.43,0.42,0.42,0.42,0.42,0.41,0.41,0.40,0.40,0.39,0.38,0.37,0.36,0.36,0.35,0.34,0.33,0.33,0.32,0.31,0.30,0.30,0.29,0.28,0.28,0.27,0.26,0.26,0.25,0.24,0.24,0.24,0.24,0.24,0.24,0.24,0.24,0.25,0.25,0.25,0.25,0.25,0.26,0.27,0.27,0.28,0.28,0.29,0.30,0.31,0.32,0.33,0.34,0.36,0.37,0.38,0.40,0.41,0.42,0.43,0.44,0.46,0.47,0.48,0.49,0.50,0.51,0.52,0.53,0.54,0.55,0.55,0.56,0.57,0.57,0.58,0.58,0.58,0.58,0.58,0.58,0.58,0.58,0.58,0.58,0.58,0.58,0.58,0.58,0.58,0.59,0.59,0.59,0.58,0.58,0.58,0.58,0.58,0.57,0.57,0.57,0.57,0.57,0.57,0.57,0.57,0.57,0.58,0.58,0.58,0.58,0.58,0.58,0.58,0.57,0.57,0.57,0.57,0.57,0.57,0.57,0.57,0.57,0.57,0.57,0.57,0.57,0.57,0.57,0.57,0.57,0.57,0.57,0.57,0.57,0.57,0.57,0.58,0.58,0.58,0.58,0.58,0.58,0.58,0.58,0.58,0.58,0.59,0.59,0.59,0.59,0.59,0.59,0.59,0.59,0.59,0.59,0.59,0.59,0.59,0.60,0.59,0.60,0.60,0.60,0.60,0.60,0.60,0.60,0.60,0.60,0.60,0.60,0.60,0.60,0.60,0.60,0.60,0.60,0.60,0.60,0.60,0.60,0.60,0.60,0.60,0.60,0.60,0.60,0.60,0.60,0.60,0.60,0.61,0.61,0.61,0.61,0.61,0.61,0.61,0.61,0.60,0.60,0.60,0.60,0.60,0.60,0.60,0.60,0.60,0.60,0.60,0.60,0.60,0.60,0.59,0.59,0.59,0.59,0.59,0.59,0.59,0.60,0.60,0.60,0.60,0.60,0.60,0.59,0.59,0.59,0.59,0.59,0.59,0.59,0.59,0.59,0.59,0.59,0.59,0.59,0.59,0.59,0.59,0.59,0.59,0.59,0.59,0.59,0.59,0.59,0.59,0.59,0.59,0.59,0.59,0.59,0.60,0.59,0.59,0.59,0.59,0.59,0.59,0.59,0.59,0.59,0.59,0.59,0.59,0.59,0.59,0.59,0.58,0.58,0.58,0.57,0.57,0.57,0.57,0.57,0.57,0.57,0.56,0.56,0.56,0.56,0.56,0.56,0.56,0.56,0.57,0.57,0.57,0.57,0.57,0.57,0.57,0.57,0.57,0.57,0.57,0.57,0.57,0.57,0.57,0.57,0.57,0.57,0.56,0.56,0.56,0.57,0.57,0.57,0.58,0.58,0.59,0.59,0.59,0.59,0.59,0.59,0.59,0.59,0.59,0.59,0.59,0.59,0.59,0.59,0.58,0.58,0.58,0.58,0.57,0.57,0.57,0.57,0.56,0.56,0.56,0.56,0.56,0.56,0.56,0.56,0.56,0.56,0.56,0.56,0.56,0.55,0.55,0.55,0.55,0.54,0.53,0.52,0.51,0.50,0.49,0.48,0.47,0.46,0.44,0.43,0.42,0.41,0.40,0.39,0.38,0.37,0.36,0.35,0.34,0.33,0.32,0.32,0.32,0.32,0.31,0.31,0.31,0.31,0.31,0.31,0.31,0.31,0.31,0.31,0.31,0.31,0.31,0.31,0.31,0.32,0.32,0.33,0.33,0.34,0.35,0.36,0.37,0.38,0.39,0.40,0.41,0.41,0.42,0.43,0.43,0.44,0.45,0.46,0.47,0.48,0.48,0.49,0.49,0.50,0.50,0.50,0.50,0.50,0.50,0.49,0.49,0.49,0.48,0.48,0.48,0.48,0.47,0.47,0.47,0.47,0.46,0.46,0.46,0.46,0.45,0.45,0.45,0.45,0.44,0.44,0.44,0.44,0.44,0.45,0.45
Q6NSI3	0.43,0.43,0.44,0.44,0.45,0.45,0.46,0.46,0.47,0.47,0.47,0.47,0.48,0.48,0.48,0.48,0.48,0.48,0.48,0.48,0.48,0.49,0.49,0.49,0.49,0.50,0.50,0.50,0.50,0.51,0.51,0.51,0.52,0.52,0.52,0.52,0.53,0.53,0.53,0.53,0.53,0.52,0.53,0.53,0.52,0.52,0.52,0.52,0.52,0.52,0.52,0.52,0.52,0.52,0.52,0.53,0.53,0.53,0.53,0.53,0.53,0.53,0.53,0.54,0.54,0.54,0.54,0.54,0.54,0.54,0.54,0.54,0.55,0.55,0.54,0.54,0.54,0.54,0.55,0.55,0.55,0.55,0.55,0.54,0.54,0.55,0.55,0.55,0.55,0.55,0.55,0.55,0.55,0.54,0.54,0.53,0.53,0.52,0.52,0.51,0.51,0.51,0.50,0.50,0.50,0.50,0.49,0.49,0.49,0.49,0.48,0.48,0.48,0.48,0.48,0.47,0.47,0.47,0.46,0.46,0.46,0.46,0.45,0.45,0.45,0.44,0.44,0.43,0.42,0.42,0.41,0.41,0.41,0.41,0.41,0.41,0.42,0.42,0.43,0.43,0.43,0.44,0.44,0.44,0.44,0.45,0.45,0.45,0.45,0.46,0.46,0.46,0.46,0.46,0.47,0.47,0.47,0.48,0.48,0.49,0.49,0.49,0.49,0.50,0.50,0.50,0.50,0.51,0.51,0.52,0.53,0.53,0.54,0.54,0.53,0.53,0.53,0.53,0.53,0.53,0.54,0.54,0.54,0.53,0.53,0.53,0.53,0.53,0.53,0.53,0.54,0.54,0.54,0.53,0.54,0.53,0.53,0.53,0.53,0.53,0.53,0.53,0.53,0.53,0.53,0.53,0.53,0.54,0.54,0.53,0.53,0.53,0.53,0.53,0.53,0.53,0.53,0.53,0.53,0.53,0.53,0.53,0.53,0.53,0.53,0.53,0.53,0.53,0.53,0.53,0.53,0.53,0.53,0.53,0.52,0.52,0.52,0.51,0.51,0.51,0.50,0.50,0.50,0.49,0.49,0.49,0.49,0.48,0.48,0.48,0.47,0.47,0.46,0.46,0.45,0.45,0.45,0.44,0.44,0.43,0.43,0.42,0.41,0.40,0.39,0.39,0.38,0.37,0.36,0.35,0.34,0.33,0.32,0.31,0.31,0.31,0.31,0.31,0.31,0.31,0.31,0.31,0.31,0.32,0.32,0.32,0.32,0.33,0.33,0.33,0.33,0.33,0.33,0.33,0.34,0.34,0.35,0.35,0.35,0.35,0.36,0.36,0.37,0.38,0.38,0.39,0.40,0.41,0.42,0.43,0.44,0.45,0.46,0.47,0.47,0.48,0.48,0.49,0.49,0.49,0.50,0.50,0.51,0.51,0.51,0.51,0.52,0.52,0.52,0.52,0.52,0.53,0.53,0.54,0.54,0.54,0.54,0.55,0.55,0.55,0.55,0.55,0.55,0.55,0.55,0.55,0.55,0.55,0.55,0.54,0.54,0.54,0.54,0.53,0.54,0.53,0.53,0.53,0.53,0.52,0.53,0.52,0.52,0.52,0.51,0.51,0.51,0.50,0.50,0.49,0.48,0.47,0.46,0.45,0.45,0.43,0.43,0.42,0.42,0.42,0.41,0.41,0.41,0.40,0.40,0.40,0.39,0.39,0.39,0.38,0.38,0.38,0.37,0.37,0.37,0.36,0.36,0.35
Q5RKV6	0.37,0.38,0.38,0.39,0.40,0.40,0.41,0.41,0.41,0.41,0.41,0.40,0.40,0.39,0.39,0.38,0.37,0.37,0.36,0.35,0.35,0.33,0.32,0.32,0.31,0.31,0.30,0.30,0.29,0.28,0.28,0.27,0.26,0.26,0.25,0.24,0.24,0.23,0.23,0.22,0.21,0.20,0.19,0.18,0.17,0.16,0.15,0.14,0.14,0.13,0.12,0.12,0.13,0.13,0.14,0.15,0.16,0.17,0.18,0.20,0.21,0.22,0.24,0.25,0.27,0.28,0.29,0.30,0.31,0.32,0.32,0.33,0.34,0.34,0.34,0.34,0.34,0.34,0.34,0.34,0.34,0.34,0.34,0.34,0.35,0.35,0.35,0.36,0.36,0.36,0.36,0.37,0.37,0.37,0.36,0.36,0.35,0.34,0.33,0.31,0.30,0.28,0.27,0.26,0.24,0.23,0.21,0.20,0.19,0.18,0.17,0.16,0.15,0.15,0.15,0.15,0.15,0.15,0.15,0.15,0.16,0.16,0.16,0.16,0.15,0.15,0.15,0.15,0.14,0.13,0.13,0.12,0.12,0.11,0.11,0.10,0.10,0.10,0.09,0.09,0.09,0.09,0.09,0.09,0.09,0.09,0.09,0.09,0.09,0.09,0.09,0.09,0.09,0.09,0.09,0.09,0.09,0.09,0.08,0.08,0.08,0.08,0.07,0.07,0.07,0.07,0.08,0.08,0.08,0.09,0.10,0.10,0.11,0.11,0.11,0.11,0.11,0.11,0.11,0.11,0.11,0.11,0.12,0.12,0.12,0.12,0.13,0.13,0.13,0.13,0.13,0.13,0.13,0.13,0.13,0.13,0.13,0.13,0.13,0.13,0.13,0.13,0.13,0.13,0.13,0.13,0.13,0.13,0.13,0.13,0.13,0.13,0.13,0.12,0.12,0.12,0.12,0.12,0.12,0.12,0.12,0.12,0.12,0.12,0.11,0.11,0.11,0.11,0.11,0.11,0.10,0.10,0.10,0.11,0.11,0.11,0.11,0.11,0.11,0.11,0.11,0.11,0.11,0.11,0.11,0.11,0.11,0.11,0.11,0.12,0.12,0.12,0.12,0.12,0.11,0.11,0.11,0.11,0.11,0.11,0.11,0.11,0.11,0.12,0.12,0.12,0.12,0.12,0.12,0.13,0.13,0.13
A8MZ36	0.10,0.10,0.10,0.10,0.10,0.11,0.11,0.11,0.12,0.12,0.12,0.12,0.13,0.13,0.13,0.13,0.13,0.13,0.13,0.13,0.13,0.13,0.13,0.13,0.13,0.14,0.14,0.14,0.14,0.14,0.14,0.14,0.14,0.14,0.15,0.15,0.15,0.15,0.15,0.15,0.15,0.15,0.15,0.15,0.15,0.15,0.15,0.15,0.15,0.14,0.14,0.14,0.14,0.14,0.13,0.13,0.13,0.13,0.13,0.13,0.13,0.13,0.13,0.13,0.13,0.14,0.14,0.14,0.14,0.15,0.15,0.15,0.16,0.16,0.17,0.18,0.20,0.21,0.22,0.23,0.24,0.26,0.27,0.28,0.30,0.31,0.32,0.34,0.35,0.36,0.38,0.39,0.40,0.42,0.43,0.44,0.46,0.47,0.49,0.50,0.51,0.52,0.53,0.55,0.56,0.57,0.58,0.59,0.61,0.61,0.63,0.64,0.65,0.65,0.66,0.66,0.67,0.67,0.67,0.67,0.67,0.67,0.67,0.67,0.67,0.67,0.67,0.67,0.67,0.67,0.67,0.67,0.67,0.66,0.67,0.67,0.67,0.67,0.67,0.67,0.67,0.67,0.67,0.67,0.67,0.67,0.67,0.67,0.66,0.66,0.66,0.66,0.66,0.66,0.66,0.66,0.66,0.66,0.66,0.65,0.65,0.64,0.63,0.62,0.61,0.60,0.59,0.59,0.58,0.56,0.55,0.54,0.53,0.52,0.51,0.50,0.48,0.47,0.46,0.45,0.43,0.42,0.41,0.40,0.39,0.37,0.36,0.35,0.34,0.33,0.32,0.31,0.29,0.28,0.27,0.26,0.24,0.23,0.22,0.21,0.20,0.19,0.19,0.18,0.17,0.17,0.16,0.16,0.16,0.16,0.15,0.15,0.15,0.15,0.14,0.14,0.14,0.14,0.14,0.13,0.13,0.13,0.13,0.13,0.13,0.13,0.13,0.13,0.13,0.13,0.13,0.13,0.13,0.14,0.14,0.14,0.14,0.15,0.15,0.15,0.16,0.16,0.16,0.17,0.17,0.17,0.17,0.18,0.18,0.18,0.18,0.18,0.18,0.18,0.18,0.18,0.18,0.18,0.18,0.18,0.18,0.18,0.18,0.18,0.18,0.18,0.18,0.18,0.18,0.18,0.18,0.18,0.18,0.18,0.18,0.19,0.19,0.20,0.21,0.22,0.23,0.22,0.22,0.22,0.23,0.23,0.23,0.23,0.23,0.23,0.24,0.24,0.24,0.24,0.25,0.25,0.26,0.27,0.27,0.28,0.28
A1A519	0.45,0.45,0.45,0.46,0.46,0.46,0.46,0.46,0.46,0.47,0.47,0.47,0.47,0.48,0.48,0.48,0.48,0.49,0.49,0.49,0.50,0.50,0.50,0.51,0.51,0.52,0.53,0.53,0.54,0.55,0.55,0.55,0.55,0.56,0.56,0.55,0.55,0.56,0.56,0.56,0.56,0.56,0.57,0.57,0.57,0.57,0.57,0.57,0.57,0.57,0.58,0.58,0.58,0.58,0.58,0.57,0.57,0.57,0.57,0.57,0.57,0.57,0.57,0.57,0.57,0.57,0.56,0.56,0.56,0.56,0.56,0.56,0.56,0.56,0.56,0.55,0.56,0.56,0.56,0.56,0.56,0.56,0.56,0.56,0.56,0.56,0.56,0.56,0.57,0.56,0.56,0.56,0.56,0.56,0.56,0.56,0.56,0.56,0.56,0.56,0.55,0.55,0.55,0.55,0.54,0.53,0.52,0.51,0.49,0.48,0.47,0.46,0.45,0.44,0.43,0.43,0.42,0.42,0.41,0.40,0.40,0.39,0.38,0.38,0.38,0.38,0.38,0.38,0.38,0.38,0.38,0.38,0.38,0.38,0.38,0.37,0.37,0.37,0.36,0.35,0.34,0.33,0.33,0.33,0.33,0.33,0.34,0.35,0.36,0.37,0.39,0.39,0.40,0.41,0.41,0.42,0.42,0.42,0.43,0.43,0.44,0.44,0.44,0.45,0.45,0.45,0.45,0.45,0.44,0.44,0.44,0.43,0.43,0.43,0.44,0.44,0.44,0.44,0.45,0.46,0.47,0.48,0.49,0.49,0.50,0.50,0.50,0.50,0.50,0.50,0.50,0.50,0.50,0.50,0.50,0.49,0.49,0.49,0.49,0.49,0.49,0.49,0.49,0.48,0.48,0.47,0.46,0.45,0.44,0.43,0.42,0.41,0.40,0.39,0.38,0.36,0.35,0.34,0.33,0.32,0.31,0.30,0.29,0.28,0.27,0.26,0.24,0.23,0.22,0.22,0.21,0.20,0.20,0.19,0.18,0.18,0.17,0.17,0.16,0.15,0.14,0.13,0.13,0.12,0.11,0.11,0.11,0.11,0.11,0.12,0.12,0.13,0.14,0.15,0.16,0.17,0.17,0.18,0.19,0.20,0.21,0.22,0.22,0.23,0.24,0.25,0.26,0.27,0.28,0.29,0.30,0.31,0.32,0.33,0.34,0.35,0.36,0.37,0.38,0.39,0.41,0.42,0.43,0.44,0.46,0.47,0.48,0.49,0.50,0.51,0.52,0.52,0.53,0.53,0.53,0.53,0.53,0.54,0.54,0.54,0.54,0.54,0.54,0.54,0.54,0.54,0.55,0.55,0.55,0.55,0.55,0.55,0.55,0.55,0.55,0.55,0.55,0.55,0.55,0.55,0.54,0.54,0.54,0.54,0.53,0.53,0.53,0.53,0.52,0.52
A8MVW0	0.49,0.49,0.49,0.49,0.50,0.50,0.50,0.50,0.50,0.51,0.51,0.51,0.50,0.50,0.50,0.49,0.49,0.48,0.47,0.46,0.45,0.44,0.43,0.42,0.41,0.39,0.38,0.37,0.36,0.35,0.34,0.33,0.33,0.31,0.30,0.29,0.28,0.27,0.26,0.25,0.24,0.23,0.22,0.21,0.19,0.19,0.18,0.17,0.16,0.14,0.13,0.12,0.11,0.10,0.09,0.08,0.07,0.07,0.07,0.06,0.06,0.06,0.06,0.06,0.06,0.06,0.06,0.07,0.07,0.07,0.07,0.07,0.07,0.07,0.07,0.07,0.07,0.07,0.07,0.07,0.07,0.07,0.07,0.07,0.07,0.07,0.06,0.06,0.06,0.06,0.06,0.06,0.07,0.07,0.07,0.08,0.08,0.08,0.08,0.08,0.08,0.08,0.08,0.08,0.08,0.08,0.08,0.08,0.08,0.08,0.08,0.08,0.08,0.08,0.08,0.08,0.08,0.09,0.09,0.09,0.09,0.09,0.09,0.09,0.10,0.10,0.11,0.11,0.12,0.12,0.12,0.12,0.12,0.11,0.11,0.11,0.11,0.10,0.10,0.11,0.11,0.11,0.11,0.12,0.12,0.13,0.14,0.14,0.14,0.15,0.15,0.15,0.15,0.15,0.15,0.14,0.14,0.14,0.14,0.14,0.14,0.14,0.14,0.14,0.14,0.14,0.13,0.13,0.12,0.12,0.11,0.11,0.11,0.11,0.12,0.13,0.14,0.15,0.16,0.17,0.19,0.19,0.20,0.20,0.19,0.19,0.18,0.18,0.18,0.17,0.17,0.17,0.16,0.16,0.16,0.16,0.16,0.16,0.16,0.17,0.17,0.17,0.17,0.17,0.17,0.17,0.17,0.17,0.17,0.17,0.17,0.17,0.17,0.17,0.17,0.16,0.16,0.15,0.14,0.14,0.13,0.13,0.12,0.12,0.12,0.12,0.12,0.12,0.12,0.12,0.12,0.12,0.12,0.12,0.12,0.12,0.12,0.12,0.12,0.12,0.12,0.12,0.11,0.11,0.11,0.11,0.11,0.11,0.11,0.10,0.10,0.11,0.11,0.11,0.11,0.12,0.12,0.12,0.11,0.11,0.10,0.09,0.08,0.07,0.07,0.07,0.07,0.07,0.06,0.06,0.06,0.06,0.06,0.07,0.07,0.08,0.09,0.10,0.11,0.13,0.14,0.16,0.17,0.18,0.20,0.21,0.22,0.23,0.25,0.25,0.26,0.27,0.27,0.27,0.27,0.27,0.27,0.27,0.27,0.27,0.27,0.27,0.27,0.27,0.27,0.27,0.27,0.27,0.27,0.27,0.27,0.27,0.27,0.27,0.27,0.26,0.26,0.25,0.23,0.22,0.21,0.19,0.18,0.17,0.16,0.16,0.16,0.16,0.16,0.16,0.16,0.17,0.17,0.18,0.19,0.20,0.21,0.22,0.23,0.24,0.26,0.27,0.28,0.29,0.30,0.31,0.32,0.33,0.34,0.36,0.37,0.38,0.39,0.41,0.42,0.43,0.45,0.46,0.47,0.49,0.50,0.51,0.52,0.53,0.54,0.54,0.55,0.55,0.55,0.55,0.55,0.54,0.54,0.54,0.54,0.54,0.54,0.54,0.54,0.54,0.54,0.54,0.55,0.55,0.55,0.55,0.55,0.56,0.56,0.57,0.57,0.57,0.58,0.58,0.58,0.58,0.58,0.58,0.58,0.58,0.58,0.58,0.58,0.58,0.59,0.59,0.59,0.59,0.59,0.59,0.60,0.60,0.61,0.61,0.62,0.62,0.62,0.62,0.62,0.62,0.62,0.62,0.62,0.62,0.62,0.62,0.62,0.62,0.62,0.62,0.62,0.62,0.62,0.62,0.61,0.61,0.62,0.61,0.62,0.61,0.62,0.62,0.62,0.62,0.62,0.62,0.62,0.62,0.62,0.62,0.63,0.63,0.63,0.62,0.62,0.62,0.62,0.62,0.62,0.62,0.62,0.62,0.62,0.62,0.62,0.62,0.62,0.63,0.63,0.63,0.63,0.63,0.64,0.64,0.64,0.64,0.64,0.64,0.64,0.64,0.65,0.65,0.65,0.65,0.65,0.65,0.65,0.65,0.65,0.65,0.65,0.65,0.66,0.66,0.66,0.66,0.66,0.67,0.66,0.66,0.66,0.66,0.65,0.65,0.65,0.65,0.65,0.65,0.65,0.65,0.64,0.64,0.64,0.64,0.64,0.63,0.63,0.62,0.62,0.61,0.60,0.59,0.59,0.58,0.57,0.57,0.56,0.56,0.56,0.55,0.55,0.55,0.55,0.55,0.55,0.55,0.55,0.55,0.55,0.55,0.56,0.56,0.56,0.57,0.57,0.57,0.57,0.57,0.57,0.57,0.57,0.57,0.57,0.57,0.57,0.58,0.58,0.59,0.59,0.60,0.60,0.61,0.62,0.63,0.63,0.64,0.64,0.65,0.65,0.65,0.65,0.65,0.65,0.65,0.65,0.64,0.64,0.65,0.65,0.65,0.65,0.65,0.65,0.66,0.66,0.66,0.66,0.67,0.67,0.67,0.67,0.68,0.68,0.68,0.68,0.68,0.68,0.68,0.68,0.69,0.69,0.69,0.69,0.69,0.69,0.69,0.69,0.69,0.68,0.68,0.68,0.68,0.67,0.67,0.66,0.66,0.65,0.65,0.64,0.63,0.63,0.62,0.61,0.60,0.60,0.59,0.59,0.58,0.58,0.57,0.57,0.56,0.55,0.54,0.53,0.52,0.51,0.51,0.50,0.49,0.48,0.48,0.47,0.47,0.46,0.46,0.45,0.45,0.44,0.44,0.44,0.45,0.45,0.46,0.46,0.47,0.47,0.48,0.49,0.49,0.50,0.50,0.51,0.51,0.52,0.52,0.52,0.52,0.52,0.52,0.52,0.52,0.52,0.53,0.53,0.54,0.55,0.55,0.56,0.56,0.57,0.57,0.57,0.58,0.58,0.58,0.59,0.59,0.60,0.60,0.60,0.60,0.60,0.59,0.59,0.58,0.58,0.57,0.56,0.56,0.56,0.55,0.55,0.55,0.55,0.56,0.55,0.55,0.55,0.55,0.55,0.55,0.56,0.56,0.56,0.56,0.56,0.56,0.56,0.56,0.56,0.56,0.56,0.56,0.56,0.56,0.56,0.57,0.57,0.57,0.57,0.57,0.58,0.58,0.58,0.58,0.59,0.59,0.60,0.60,0.60,0.60,0.61,0.60,0.61,0.60,0.60,0.60,0.61,0.61,0.61,0.61,0.61,0.61,0.61,0.61,0.61,0.61,0.61,0.61,0.61,0.61,0.61,0.61,0.61,0.61,0.61,0.61,0.61,0.61,0.61,0.61,0.61,0.60,0.60,0.60,0.60,0.60,0.60,0.60,0.60,0.60,0.60,0.59,0.59,0.59,0.59,0.59,0.58,0.58,0.57,0.57,0.56,0.55,0.55,0.54,0.54,0.54,0.54,0.54,0.54,0.54,0.53,0.53,0.53,0.54,0.53,0.53,0.53,0.53,0.52,0.52,0.52,0.52,0.52,0.52,0.52,0.52,0.51,0.51,0.51,0.51,0.50,0.50,0.50,0.49
Q5VUB5	0.30,0.31,0.32,0.33,0.34,0.36,0.36,0.37,0.38,0.37,0.37,0.36,0.35,0.34,0.34,0.33,0.32,0.31,0.31,0.30,0.29,0.28,0.28,0.27,0.27,0.26,0.26,0.25,0.25,0.24,0.24,0.23,0.23,0.22,0.22,0.21,0.20,0.20,0.19,0.19,0.18,0.17,0.16,0.15,0.13,0.12,0.10,0.09,0.08,0.07,0.06,0.06,0.05,0.05,0.05,0.05,0.05,0.05,0.05,0.05,0.06,0.06,0.06,0.06,0.07,0.07,0.07,0.07,0.07,0.07,0.07,0.07,0.07,0.07,0.07,0.07,0.07,0.07,0.07,0.07,0.07,0.06,0.07,0.07,0.07,0.07,0.08,0.08,0.09,0.09,0.09,0.09,0.09,0.09,0.10,0.10,0.09,0.09,0.09,0.09,0.09,0.09,0.09,0.09,0.08,0.08,0.08,0.08,0.08,0.08,0.09,0.09,0.09,0.09,0.08,0.09,0.09,0.10,0.11,0.12,0.13,0.13,0.14,0.14,0.13,0.13,0.13,0.12,0.12,0.12,0.11,0.11,0.11,0.11,0.12,0.12,0.12,0.13,0.13,0.14,0.14,0.14,0.14,0.14,0.14,0.14,0.14,0.14,0.14,0.14,0.14,0.14,0.14,0.14,0.15,0.15,0.15,0.15,0.14,0.13,0.12,0.11,0.11,0.11,0.11,0.11,0.11,0.12,0.13,0.14,0.15,0.16,0.17,0.18,0.19,0.19,0.20,0.20,0.20,0.19,0.19,0.19,0.19,0.19,0.19,0.19,0.19,0.18,0.19,0.19,0.19,0.19,0.19,0.19,0.19,0.19,0.18,0.18,0.18,0.18,0.18,0.19,0.19,0.19,0.19,0.18,0.18,0.18,0.17,0.17,0.16,0.15,0.14,0.13,0.12,0.12,0.11,0.11,0.10,0.10,0.10,0.10,0.10,0.10,0.10,0.10,0.10,0.10,0.10,0.10,0.10,0.10,0.10,0.10,0.10,0.10,0.10,0.10,0.10,0.09,0.09,0.09,0.09,0.09,0.09,0.10,0.10,0.10,0.10,0.10,0.10,0.10,0.10,0.09,0.09,0.08,0.08,0.08,0.08,0.08,0.08,0.08,0.08,0.08,0.08,0.08,0.09,0.10,0.11,0.12,0.14,0.15,0.16,0.17,0.18,0.20,0.21,0.21,0.22,0.23,0.23,0.23,0.24,0.24,0.24,0.24,0.23,0.23,0.23,0.23,0.23,0.23,0.23,0.23,0.23,0.23,0.23,0.23,0.23,0.23,0.23,0.23,0.23,0.23,0.23,0.23,0.22,0.22,0.21,0.20,0.19,0.19,0.18,0.18,0.18,0.18,0.18,0.18,0.18,0.19,0.20,0.21,0.22,0.23,0.24,0.25,0.26,0.27,0.28,0.30,0.31,0.32,0.33,0.34,0.35,0.37,0.38,0.39,0.40,0.42,0.43,0.45,0.46,0.48,0.49,0.51,0.52,0.53,0.55,0.56,0.57,0.58,0.59,0.59,0.60,0.60,0.60,0.61,0.61,0.61,0.61,0.61,0.61,0.61,0.60,0.60,0.60,0.60,0.60,0.61,0.61,0.61,0.61,0.62,0.62,0.63,0.63,0.63,0.63,0.63,0.63,0.63,0.63,0.63,0.63,0.63,0.63,0.63,0.63,0.62,0.62,0.62,0.62,0.62,0.62,0.62,0.62,0.62,0.62,0.63,0.63,0.63,0.63,0.63,0.64,0.64,0.65,0.65,0.65,0.65,0.65,0.65,0.66,0.66,0.66,0.66,0.66,0.66,0.66,0.66,0.66,0.66,0.66,0.66,0.66,0.67,0.67,0.67,0.67,0.67,0.67,0.67,0.68,0.68,0.68,0.68,0.68,0.67,0.67,0.67,0.67,0.67,0.67,0.67,0.67,0.66,0.66,0.66,0.66,0.66,0.66,0.66,0.66,0.66,0.66,0.65,0.65,0.65,0.65,0.65,0.65,0.65,0.65,0.64,0.64,0.64,0.64,0.64,0.64,0.64,0.64,0.64,0.63,0.64,0.64,0.64,0.64,0.64,0.64,0.64,0.64,0.64,0.64,0.64,0.63,0.63,0.64,0.64,0.63,0.63,0.63,0.63,0.63,0.63,0.64,0.64,0.64,0.64,0.64,0.64,0.64,0.64,0.64,0.64,0.65,0.65,0.65,0.65,0.65,0.65,0.65,0.65,0.65,0.65,0.65,0.65,0.65,0.65,0.65,0.65,0.65,0.65,0.65,0.65,0.65,0.65,0.65,0.65,0.65,0.65,0.65,0.65,0.65,0.64,0.64,0.64,0.64,0.64,0.63,0.63,0.62,0.62,0.61,0.61,0.61,0.61,0.60,0.60,0.60,0.59,0.59,0.58,0.58,0.57,0.57,0.57,0.56,0.56,0.56,0.55,0.55,0.54,0.54,0.53,0.52,0.52,0.51,0.51,0.51,0.50,0.50,0.50,0.50,0.50,0.50,0.50,0.50,0.50,0.51,0.51,0.52,0.52,0.53,0.53,0.54,0.54,0.54,0.55,0.55,0.55,0.55,0.55,0.55,0.56,0.56,0.56,0.56,0.56,0.57,0.57,0.57,0.58,0.58,0.59,0.60,0.60,0.61,0.62,0.62,0.62,0.63,0.63,0.63,0.63,0.63,0.64,0.64,0.64,0.64,0.64,0.63,0.63,0.64,0.64,0.64,0.64,0.64,0.64,0.64,0.64,0.65,0.65,0.65,0.65,0.66,0.66,0.66,0.66,0.67,0.67,0.67,0.67,0.67,0.67,0.67,0.67,0.67,0.67,0.68,0.68,0.68,0.68,0.68,0.68,0.67,0.67,0.67,0.67,0.66,0.66,0.66,0.65,0.65,0.64,0.64,0.63,0.62,0.61,0.61,0.60,0.59,0.58,0.58,0.57,0.56,0.56,0.55,0.54,0.54,0.53,0.53,0.52,0.52,0.51,0.51,0.51,0.50,0.50,0.49,0.48,0.48,0.47,0.47,0.47,0.46,0.46,0.46,0.46,0.46,0.46,0.46,0.46,0.46,0.46,0.47,0.47,0.47,0.47,0.48,0.48,0.49,0.49,0.50,0.50,0.51,0.51,0.52,0.52,0.52,0.53,0.53,0.53,0.54,0.54,0.54,0.54,0.54,0.54,0.54,0.55,0.55,0.55,0.56,0.56,0.56,0.57,0.57,0.58,0.58,0.58,0.59,0.59,0.59,0.59,0.59,0.59,0.59,0.59,0.59,0.60,0.60,0.60,0.60,0.60,0.60,0.60,0.61,0.61,0.61,0.61,0.61,0.61,0.61,0.61,0.62,0.62,0.63,0.63,0.63,0.63,0.63,0.63,0.63,0.63,0.63,0.63,0.63,0.62,0.62,0.62,0.62,0.62,0.62,0.62,0.62,0.62,0.62,0.62,0.62,0.62,0.62,0.63,0.63,0.63,0.63,0.63,0.63,0.63,0.63,0.63,0.63,0.63,0.63,0.63,0.64,0.63,0.63,0.64,0.64,0.64,0.64,0.64,0.64,0.64,0.64,0.64,0.64,0.65,0.65,0.65,0.65,0.65,0.65,0.65,0.65,0.64,0.64,0.64,0.64,0.64,0.64,0.64,0.64,0.64,0.64,0.63,0.63,0.63,0.63,0.63,0.62,0.62,0.62,0.62,0.61,0.61,0.61,0.61,0.60,0.60,0.60,0.59,0.59,0.58,0.58,0.57,0.57,0.56,0.55,0.55,0.54,0.54,0.54,0.53,0.53,0.53,0.53,0.53,0.52,0.52,0.52,0.52,0.52,0.52,0.51,0.51,0.51,0.50,0.50,0.50,0.50,0.49,0.49,0.49,0.48,0.48,0.47,0.47,0.47,0.46
O76042	0.67,0.67,0.67,0.67,0.67,0.66,0.66,0.66,0.66,0.66,0.66,0.66,0.66,0.66,0.67,0.67,0.67,0.67,0.67,0.67,0.67,0.67,0.67,0.67,0.67,0.67,0.67,0.67,0.66,0.66,0.66,0.66,0.66,0.65,0.65,0.65,0.65,0.65,0.66,0.66,0.66,0.66,0.66,0.66,0.66,0.66,0.66,0.67,0.67,0.67,0.67,0.67,0.67,0.67,0.67,0.67,0.67,0.67,0.67,0.67,0.67,0.67,0.67,0.67,0.67,0.66,0.66,0.66,0.65,0.65,0.65,0.65,0.65,0.65,0.65,0.66,0.66,0.66,0.66,0.66,0.66,0.65,0.65,0.65,0.65,0.65,0.64,0.64,0.64,0.63,0.63,0.62,0.62,0.61,0.60,0.60,0.59,0.58,0.57,0.57,0.56,0.55,0.54,0.54,0.53,0.53,0.52,0.52,0.52,0.52,0.52,0.52,0.52,0.52,0.52,0.52,0.52,0.51,0.51,0.50,0.50,0.50,0.49,0.49,0.49,0.49,0.48,0.48,0.48,0.47,0.47,0.47,0.47,0.47,0.47,0.47
Q5RHP9	0.29,0.28,0.27,0.26,0.26,0.25,0.25,0.24,0.24,0.23,0.22,0.22,0.21,0.21,0.21,0.20,0.20,0.20,0.19,0.19,0.19,0.18,0.17,0.16,0.15,0.14,0.13,0.12,0.11,0.11,0.11,0.10,0.10,0.10,0.09,0.09,0.09,0.09,0.09,0.09,0.09,0.09,0.08,0.08,0.08,0.08,0.08,0.08,0.08,0.08,0.07,0.07,0.07,0.07,0.07,0.07,0.07,0.07,0.07,0.07,0.07,0.06,0.06,0.06,0.06,0.06,0.06,0.05,0.05,0.05,0.05,0.05,0.05,0.05,0.05,0.05,0.04,0.04,0.05,0.05,0.05,0.05,0.05,0.06,0.06,0.06,0.07,0.08,0.09,0.10,0.11,0.12,0.13,0.14,0.15,0.16,0.17,0.18,0.19,0.21,0.22,0.23,0.24,0.26,0.27,0.28,0.29,0.30,0.32,0.33,0.34,0.36,0.37,0.39,0.40,0.41,0.42,0.44,0.45,0.46,0.48,0.49,0.50,0.52,0.53,0.54,0.55,0.55,0.55,0.56,0.56,0.56,0.57,0.57,0.57,0.58,0.58,0.58,0.58,0.58,0.58,0.58,0.58,0.58,0.58,0.58,0.58,0.58,0.57,0.57,0.57,0.57,0.57,0.57,0.57,0.57,0.57,0.57,0.57,0.58,0.58,0.57,0.58,0.57,0.58,0.58,0.58,0.58,0.58,0.58,0.59,0.59,0.59,0.60,0.60,0.60,0.61,0.61,0.61,0.62,0.62,0.62,0.63,0.63,0.63,0.63,0.64,0.64,0.64,0.64,0.65,0.65,0.65,0.65,0.65,0.65,0.65,0.65,0.65,0.65,0.65,0.65,0.65,0.65,0.65,0.64,0.64,0.64,0.64,0.63,0.63,0.62,0.62,0.62,0.61,0.60,0.60,0.59,0.59,0.59,0.59,0.58,0.58,0.58,0.58,0.58,0.58,0.58,0.58,0.58,0.58,0.58,0.58,0.58,0.58,0.58,0.58,0.58,0.58,0.57,0.57,0.57,0.57,0.57,0.57,0.58,0.58,0.58,0.58,0.58,0.58,0.59,0.59,0.60,0.60,0.61,0.61,0.61,0.61,0.61,0.61,0.60,0.59,0.58,0.57,0.56,0.55,0.53,0.52,0.51,0.49,0.48,0.47,0.46,0.45,0.44,0.44,0.44,0.43,0.43,0.42,0.42,0.41,0.40,0.40,0.39,0.38,0.37,0.36,0.34,0.33,0.32,0.30,0.29,0.27,0.26,0.25,0.24,0.23,0.22,0.21,0.21,0.20,0.19,0.19,0.19,0.19,0.19,0.19,0.19,0.19,0.19,0.19,0.19,0.19,0.19,0.18,0.17,0.16,0.15,0.15,0.14,0.13,0.12,0.12,0.12,0.11,0.11,0.10,0.10,0.10,0.10,0.10,0.10,0.11,0.11,0.11,0.11,0.10,0.10,0.09,0.09,0.09,0.09,0.09,0.09,0.10,0.10,0.10,0.10,0.11,0.11,0.11,0.11,0.11,0.11,0.12,0.12,0.12,0.13,0.13,0.13,0.13,0.13,0.12,0.12,0.12,0.12,0.12,0.12,0.12,0.13,0.13,0.13,0.13,0.13,0.13,0.13,0.13,0.13,0.14,0.14,0.14,0.15,0.15,0.16,0.17,0.18,0.19,0.20,0.21,0.22,0.23,0.24,0.25,0.26,0.27,0.28,0.29,0.31,0.32,0.33,0.34,0.36,0.37,0.38,0.40,0.41,0.42,0.43,0.44,0.46,0.47,0.48,0.49,0.50,0.51,0.52,0.53,0.54,0.56,0.57,0.58,0.59,0.60,0.60,0.61,0.61,0.61,0.62,0.62,0.62,0.62,0.62,0.63,0.63,0.63,0.63,0.63,0.63,0.62,0.62,0.61,0.61,0.61,0.61,0.60,0.60,0.59,0.59,0.58,0.58,0.57,0.57,0.57,0.57,0.57,0.56,0.56,0.56,0.57,0.57,0.57,0.57,0.57,0.57,0.57,0.57,0.57,0.57,0.57,0.56,0.56,0.56,0.56,0.56,0.55,0.55,0.55,0.55,0.54,0.55,0.55,0.54,0.54,0.55,0.55,0.55,0.55,0.56,0.56,0.57,0.58,0.58,0.58,0.59,0.59,0.59,0.59,0.59,0.59,0.59,0.59,0.59,0.59,0.59,0.59,0.59,0.59,0.59,0.59,0.59,0.59,0.59,0.59,0.60,0.60,0.60,0.60,0.61,0.61,0.61,0.62,0.62,0.63,0.63,0.63,0.63,0.64,0.64,0.64,0.63,0.63,0.63,0.63,0.63,0.63,0.62,0.62,0.62,0.62,0.61,0.61,0.61,0.61,0.61,0.61,0.61,0.61,0.61,0.60,0.60,0.60,0.60,0.60,0.60,0.60,0.59,0.60,0.59,0.60,0.60,0.60,0.60,0.60,0.60,0.59,0.59,0.59,0.59,0.59,0.59,0.60,0.59,0.59,0.60,0.60,0.60,0.60,0.60,0.61,0.61,0.61,0.61,0.62,0.62,0.62,0.62,0.62,0.62,0.62,0.62,0.63,0.63,0.63,0.63,0.63,0.63,0.64,0.64,0.64,0.64,0.64,0.64,0.64,0.64,0.64,0.64,0.64,0.64,0.64,0.64,0.64,0.64,0.64,0.65,0.65,0.65,0.65,0.65,0.65,0.65,0.65,0.66,0.65,0.65,0.65,0.65,0.65,0.65,0.65,0.65,0.65,0.65,0.65,0.66,0.66,0.66,0.66,0.66,0.66,0.66,0.65,0.66,0.66,0.66,0.66,0.66,0.66,0.66,0.66,0.67,0.67,0.67,0.67,0.67,0.67,0.67,0.67,0.67,0.67,0.67,0.67,0.67,0.67,0.67,0.66,0.66,0.66,0.66,0.66,0.66,0.66,0.66,0.66,0.66,0.66,0.66,0.66,0.66,0.65,0.65,0.65,0.65,0.64,0.64,0.64,0.64,0.64,0.64,0.63,0.63,0.63,0.63,0.63,0.63,0.63,0.63,0.63,0.63,0.63,0.63,0.63,0.63,0.64,0.64,0.64,0.64,0.64,0.64,0.64,0.64,0.65,0.65,0.65,0.65,0.65,0.65,0.65,0.65,0.65,0.65,0.65,0.66,0.66,0.66,0.66,0.66,0.66,0.66,0.66,0.66,0.66,0.66,0.66,0.66,0.66,0.66,0.66,0.65,0.65,0.65,0.65,0.65,0.65,0.65,0.65,0.65,0.65,0.65,0.65,0.65,0.65,0.65,0.65,0.65,0.65,0.65,0.66,0.66,0.65,0.66,0.66,0.66,0.66,0.65,0.65,0.65,0.65,0.66,0.66,0.66,0.66,0.66,0.66,0.66,0.66,0.67,0.67,0.67,0.67,0.67,0.67,0.67,0.67,0.68,0.68,0.68,0.68,0.68,0.68,0.68,0.68,0.68,0.68,0.68,0.68,0.68,0.68,0.68,0.68,0.68,0.68,0.68,0.68,0.68,0.68,0.68,0.68,0.68,0.68,0.68,0.69,0.69,0.69,0.69,0.69,0.69,0.69,0.69,0.69,0.69,0.69,0.69,0.69,0.68,0.68,0.68,0.68,0.68,0.68,0.68,0.67,0.68,0.68,0.68,0.68,0.68,0.68,0.68,0.68,0.68,0.68,0.68,0.68,0.68,0.68,0.68,0.68,0.68,0.68,0.68,0.68,0.68,0.68,0.67,0.67,0.67,0.67,0.67,0.67,0.67,0.67,0.67,0.67,0.67,0.67,0.67,0.67,0.68,0.68,0.68,0.68,0.68,0.68,0.68,0.68,0.68,0.68,0.67,0.67,0.67,0.67,0.67,0.67,0.67,0.67,0.67,0.67,0.67,0.67,0.67,0.67,0.67,0.67,0.67,0.67,0.68,0.68,0.68,0.68,0.68,0.68,0.68,0.68,0.68,0.68,0.68,0.68,0.68,0.68,0.68,0.67,0.68,0.68,0.68,0.68,0.68,0.68,0.68,0.68,0.68,0.68,0.68,0.69,0.69,0.69,0.69,0.69,0.69,0.69,0.68,0.68,0.68,0.68,0.68,0.67,0.67,0.67,0.66,0.66,0.66,0.66,0.66,0.66,0.66,0.66,0.66,0.66,0.66,0.66,0.66,0.66,0.66,0.66,0.66,0.65,0.65,0.65,0.65,0.65,0.65,0.65,0.65,0.65,0.65,0.65,0.65,0.65,0.65,0.65,0.65,0.66,0.66,0.66,0.66,0.66,0.67,0.67,0.67,0.68,0.68,0.68,0.68,0.68,0.68,0.69,0.69,0.69,0.69,0.69,0.69,0.69,0.69,0.69,0.69,0.69,0.69,0.69,0.69,0.69,0.69,0.69,0.69,0.69,0.69,0.69,0.69,0.69,0.69,0.69,0.69,0.69,0.69,0.69,0.69,0.69,0.69,0.69,0.69,0.69,0.68,0.68,0.68,0.68,0.67,0.67,0.67,0.67,0.67,0.67,0.67,0.67,0.67,0.67,0.67,0.67,0.66,0.66,0.66,0.66,0.66,0.66,0.66,0.66,0.66,0.66,0.66,0.66,0.65,0.65,0.65,0.65,0.65,0.65,0.65,0.65,0.65,0.64,0.64,0.64,0.64,0.64,0.64,0.64,0.64,0.64,0.64,0.64,0.64,0.64,0.64,0.64,0.64,0.64,0.64,0.64,0.64,0.64,0.64,0.64,0.64,0.64,0.64,0.64,0.64,0.64,0.64,0.64,0.64,0.64,0.64,0.64,0.64,0.65,0.65,0.65,0.64,0.64,0.64,0.64,0.64,0.64,0.64,0.64,0.64,0.64,0.64,0.64,0.64,0.64,0.64,0.64,0.64,0.64,0.64,0.64,0.64,0.64,0.64,0.64,0.64,0.64,0.64,0.64,0.64,0.64,0.64,0.64,0.64,0.63,0.63,0.63,0.63,0.63,0.63,0.63,0.63,0.64,0.64,0.64,0.64,0.64,0.64,0.64,0.64,0.65,0.65,0.64,0.64,0.64,0.65,0.64,0.64,0.64,0.64,0.64,0.65,0.65,0.65,0.65,0.65,0.65,0.65,0.65,0.65,0.65,0.65,0.65,0.65,0.65,0.65,0.65,0.66,0.66,0.66,0.66,0.66,0.66,0.66,0.66,0.66,0.66,0.66,0.66,0.67,0.67,0.66,0.66,0.66,0.67,0.66,0.66,0.66,0.66,0.66,0.66,0.66,0.65,0.65,0.65,0.65,0.65,0.65,0.65,0.65,0.65,0.65,0.65,0.65,0.65,0.65,0.65,0.65,0.65,0.65,0.65,0.65,0.65,0.65,0.65,0.65,0.65,0.65,0.65,0.65,0.64,0.64,0.64,0.65,0.65,0.65,0.65,0.65,0.65,0.65,0.65,0.65,0.65,0.65,0.65,0.65,0.65,0.65,0.65,0.65,0.65,0.64,0.64,0.64,0.64,0.64,0.64,0.64,0.64,0.64,0.64,0.64,0.64,0.64,0.64,0.64,0.64,0.64,0.64,0.64,0.64,0.64,0.64,0.64,0.64,0.64,0.64,0.64,0.64,0.64,0.64,0.64,0.64,0.64,0.63,0.63,0.63,0.64,0.64,0.64,0.64,0.65,0.65,0.65,0.65,0.65,0.65,0.65,0.65,0.65,0.65,0.65,0.65,0.65,0.65,0.65,0.65,0.65,0.65,0.65,0.65,0.65,0.65,0.66,0.66,0.66,0.66,0.66,0.67,0.67,0.67,0.67,0.67,0.67,0.67,0.67,0.67,0.67,0.67,0.67,0.67,0.67,0.67,0.67,0.67,0.66,0.66,0.66,0.66,0.66,0.66,0.65,0.65,0.65,0.65,0.65,0.65,0.66,0.66,0.66,0.66,0.66,0.66,0.66,0.65,0.65,0.65,0.65,0.65,0.65,0.65,0.65,0.65,0.65,0.65,0.65,0.65,0.66,0.66,0.66,0.66,0.66,0.66,0.66,0.66,0.67,0.66,0.67,0.67,0.67,0.67,0.67,0.67,0.67,0.67,0.67,0.67,0.67,0.67,0.66,0.66,0.66,0.66,0.66,0.66,0.66,0.66,0.66,0.66,0.66,0.66,0.66,0.66,0.66,0.66,0.66,0.66,0.66,0.66,0.66,0.66,0.66,0.66,0.66,0.66,0.66,0.66,0.66,0.67,0.67,0.67,0.67,0.67,0.67,0.67,0.67,0.67,0.68,0.68,0.68,0.68,0.68,0.68,0.68,0.69,0.69,0.69,0.69,0.69,0.69,0.69,0.69,0.69,0.69,0.69,0.69,0.69,0.69,0.68,0.68,0.68,0.68,0.68,0.68,0.67,0.67,0.67,0.67,0.67,0.67,0.67,0.67,0.68,0.68,0.68,0.68,0.67,0.67,0.67,0.68,0.68,0.68,0.67,0.68,0.67,0.67,0.67,0.67,0.67,0.67,0.67,0.66,0.66,0.66,0.66,0.66,0.66,0.67,0.67,0.67,0.67,0.67,0.67,0.67,0.67,0.66,0.66,0.66,0.66,0.66,0.66,0.66,0.65,0.65,0.65,0.65,0.65,0.65,0.64,0.64,0.64,0.63,0.63,0.63,0.63,0.63,0.63,0.63,0.62,0.62,0.62,0.62,0.62,0.62,0.62,0.62,0.62,0.62,0.61,0.61,0.61,0.60,0.60,0.60
Q86X53	0.16,0.17,0.18,0.20,0.21,0.22,0.23,0.25,0.26,0.27,0.28,0.29,0.30,0.31,0.32,0.33,0.34,0.35,0.35,0.36,0.37,0.37,0.38,0.39,0.40,0.41,0.42,0.44,0.45,0.46,0.48,0.49,0.50,0.52,0.53,0.54,0.55,0.56,0.57,0.58,0.59,0.60,0.60,0.60,0.59,0.59,0.58,0.57,0.56,0.55,0.54,0.53,0.52,0.51,0.50,0.49,0.48,0.47,0.46,0.45,0.44,0.44,0.43,0.43,0.42,0.42,0.42,0.42,0.42,0.42,0.41,0.41,0.41,0.41,0.41,0.41,0.41,0.41,0.40,0.40,0.40,0.40,0.40,0.40,0.41,0.41,0.42,0.42,0.43,0.43,0.44,0.44,0.45,0.45,0.46,0.46,0.46,0.47,0.47,0.47,0.48,0.48,0.48,0.48,0.48,0.48,0.48,0.48,0.47,0.47,0.46,0.46,0.45,0.45,0.44,0.44,0.44,0.43,0.42,0.42,0.42,0.42,0.42,0.41,0.41,0.41,0.41,0.40,0.40,0.41,0.41,0.41,0.41,0.41,0.41,0.41,0.41,0.40,0.40,0.39,0.38,0.37,0.37,0.36,0.35,0.33,0.32,0.31,0.31,0.30,0.29,0.28,0.27,0.26,0.26,0.25,0.24,0.24,0.24,0.24,0.24,0.24,0.24,0.24,0.23,0.23,0.22,0.21,0.21,0.20,0.20,0.19,0.19,0.18,0.18,0.19,0.20,0.21,0.22,0.23,0.24,0.26,0.27,0.29,0.30,0.31,0.33,0.34,0.36,0.37,0.38,0.40,0.41,0.42,0.44,0.44,0.46,0.47,0.47,0.48,0.49,0.49,0.49,0.50,0.50,0.51,0.51,0.51,0.52,0.53,0.53,0.54,0.54,0.55,0.55,0.55,0.55,0.55,0.55,0.55,0.55,0.54,0.54,0.54,0.53,0.53,0.52,0.52,0.52,0.51,0.51,0.51,0.51,0.50,0.50,0.50,0.50,0.49,0.49,0.49,0.49,0.49,0.49,0.49,0.49,0.49,0.49,0.49,0.49,0.49,0.49,0.49,0.49,0.49,0.49,0.49,0.49,0.49,0.49,0.49,0.49,0.49,0.49,0.49,0.50,0.50,0.50,0.50,0.50,0.50,0.50,0.50,0.50,0.50,0.51,0.50,0.50,0.50,0.51,0.51,0.51,0.51,0.51,0.51,0.51,0.51,0.51,0.52,0.52,0.52,0.52,0.52,0.52,0.52,0.52,0.52,0.52,0.52,0.52,0.51,0.51,0.51,0.51,0.51,0.50,0.50,0.49,0.48,0.47,0.46,0.45,0.44,0.43,0.42,0.41,0.40,0.39,0.38,0.37,0.35,0.34,0.33,0.32,0.31,0.29,0.28,0.27,0.26,0.25,0.24,0.22,0.21,0.21,0.20,0.19,0.18,0.18,0.18,0.17,0.17,0.16,0.16,0.15,0.15,0.14,0.13,0.13,0.12,0.12,0.11,0.11,0.11,0.11,0.11,0.11,0.11,0.11,0.11,0.11,0.11,0.11,0.11,0.12,0.12,0.12,0.12,0.12,0.12,0.11,0.11,0.11,0.11,0.11,0.11,0.10,0.10,0.09,0.09,0.08,0.08,0.07,0.07,0.06,0.06,0.06,0.06,0.06,0.05,0.05,0.05,0.06,0.06,0.06,0.06,0.06,0.06,0.06,0.06,0.06,0.06,0.06,0.06,0.06,0.06,0.06,0.06,0.06,0.06,0.06,0.06,0.07,0.07,0.07,0.07,0.07,0.08,0.08,0.09,0.09,0.10,0.11,0.12,0.13,0.14,0.14,0.14,0.14,0.14,0.15,0.15,0.15,0.16,0.16,0.16,0.16,0.17,0.17,0.17,0.18,0.18,0.18,0.19,0.20
Q9Y5Y0	0.61,0.61,0.62,0.62,0.62,0.62,0.62,0.62,0.62,0.62,0.62,0.63,0.63,0.63,0.63,0.63,0.63,0.64,0.64,0.64,0.64,0.64,0.64,0.64,0.65,0.65,0.65,0.66,0.66,0.66,0.66,0.66,0.66,0.66,0.66,0.66,0.66,0.66,0.66,0.66,0.66,0.66,0.66,0.66,0.66,0.66,0.66,0.66,0.66,0.66,0.66,0.66,0.66,0.66,0.65,0.65,0.65,0.65,0.64,0.64,0.64,0.64,0.64,0.64,0.64,0.64,0.64,0.64,0.64,0.64,0.64,0.64,0.64,0.64,0.63,0.63,0.62,0.62,0.61,0.60,0.59,0.58,0.57,0.55,0.54,0.53,0.51,0.50,0.49,0.47,0.46,0.44,0.43,0.42,0.41,0.39,0.38,0.37,0.35,0.34,0.32,0.31,0.30,0.28,0.27,0.25,0.24,0.22,0.21,0.19,0.18,0.16,0.15,0.14,0.12,0.11,0.10,0.09,0.08,0.08,0.07,0.06,0.06,0.06,0.06,0.05,0.05,0.05,0.05,0.05,0.05,0.05,0.05,0.05,0.05,0.05,0.05,0.05,0.05,0.05,0.05,0.05,0.05,0.05,0.05,0.06,0.06,0.06,0.06,0.07,0.07,0.07,0.07,0.07,0.07,0.07,0.07,0.07,0.07,0.07,0.07,0.07,0.07,0.07,0.07,0.07,0.06,0.06,0.06,0.06,0.06,0.06,0.06,0.06,0.07,0.07,0.07,0.07,0.07,0.07,0.07,0.07,0.07,0.07,0.07,0.07,0.06,0.06,0.06,0.06,0.05,0.05,0.05,0.04,0.04,0.04,0.04,0.04,0.05,0.05,0.05,0.05,0.05,0.06,0.06,0.06,0.06,0.07,0.07,0.07,0.08,0.08,0.09,0.09,0.09,0.09,0.09,0.10,0.10,0.10,0.10,0.10,0.10,0.10,0.10,0.10,0.11,0.11,0.11,0.11,0.11,0.11,0.11,0.11,0.11,0.11,0.11,0.11,0.11,0.11,0.11,0.11,0.11,0.11,0.11,0.11,0.11,0.11,0.11,0.11,0.11,0.10,0.10,0.10,0.09,0.09,0.08,0.08,0.08,0.08,0.07,0.07,0.07,0.07,0.07,0.07,0.07,0.07,0.07,0.07,0.07,0.07,0.07,0.07,0.07,0.07,0.08,0.08,0.08,0.09,0.09,0.10,0.10,0.10,0.10,0.10,0.11,0.11,0.11,0.12,0.12,0.13,0.14,0.14,0.15,0.16,0.17,0.18,0.19,0.19,0.19,0.20,0.20,0.20,0.20,0.20,0.21,0.21,0.21,0.21,0.21,0.21,0.21,0.21,0.21,0.21,0.20,0.20,0.20,0.19,0.19,0.18,0.17,0.17,0.16,0.16,0.15,0.15,0.14,0.14,0.13,0.13,0.12,0.11,0.10,0.10,0.09,0.08,0.07,0.06,0.06,0.06,0.06,0.05,0.05,0.05,0.05,0.05,0.05,0.05,0.05,0.05,0.05,0.05,0.05,0.05,0.05,0.05,0.05,0.05,0.05,0.05,0.05,0.05,0.05,0.06,0.06,0.06,0.06,0.07,0.07,0.07,0.08,0.08,0.08,0.09,0.09,0.09,0.09,0.10,0.10,0.10,0.10,0.10,0.10,0.09,0.09,0.09,0.09,0.09,0.09,0.09,0.09,0.09,0.09,0.09,0.09,0.09,0.09,0.09,0.09,0.09,0.09,0.09,0.09,0.09,0.09,0.09,0.09,0.08,0.08,0.08,0.07,0.07,0.07,0.06,0.06,0.06,0.05,0.05,0.05,0.05,0.06,0.06,0.06,0.06,0.06,0.07,0.07,0.07,0.07,0.08,0.08,0.08,0.09,0.09,0.09,0.10,0.10,0.10,0.10,0.10,0.10,0.10,0.10,0.10,0.10,0.10,0.10,0.10,0.10,0.10,0.10,0.10,0.10,0.10,0.10,0.10,0.09,0.09,0.09,0.09,0.09,0.09,0.08,0.08,0.08,0.08,0.08,0.08,0.07,0.07,0.07,0.07,0.06,0.06,0.06,0.05,0.05,0.05,0.04,0.04,0.04,0.04,0.04,0.04,0.04,0.04,0.04,0.04,0.04,0.04,0.05,0.05,0.06,0.07,0.08,0.08,0.09,0.10,0.10,0.11,0.12,0.13,0.14,0.16,0.17,0.18,0.20,0.21,0.23,0.24,0.26,0.27,0.29,0.30,0.32,0.34,0.35,0.37,0.38,0.40,0.42,0.43,0.45,0.46,0.48,0.49,0.51,0.52,0.54,0.55,0.56,0.57,0.58,0.58,0.59,0.60,0.60,0.61,0.62,0.63,0.64,0.64,0.65,0.65,0.65,0.65,0.65,0.66,0.66,0.66,0.66,0.66,0.66
Q9UF33	0.68,0.68,0.68,0.68,0.68,0.69,0.69,0.69,0.69,0.69,0.68,0.67,0.65,0.63,0.62,0.60,0.59,0.57,0.56,0.55,0.54,0.53,0.52,0.51,0.50,0.49,0.48,0.47,0.45,0.44,0.42,0.41,0.39,0.38,0.36,0.35,0.34,0.32,0.31,0.30,0.29,0.28,0.27,0.26,0.25,0.24,0.22,0.21,0.20,0.19,0.18,0.17,0.17,0.17,0.17,0.16,0.17,0.17,0.17,0.17,0.17,0.17,0.17,0.16,0.16,0.15,0.14,0.14,0.14,0.14,0.14,0.13,0.13,0.13,0.13,0.13,0.13,0.13,0.13,0.13,0.13,0.13,0.12,0.11,0.11,0.10,0.10,0.09,0.09,0.08,0.08,0.08,0.08,0.08,0.08,0.09,0.09,0.10,0.10,0.10,0.10,0.09,0.09,0.09,0.09,0.09,0.09,0.09,0.09,0.09,0.09,0.09,0.09,0.09,0.10,0.10,0.10,0.10,0.10,0.10,0.10,0.11,0.11,0.11,0.11,0.11,0.11,0.11,0.11,0.10,0.10,0.10,0.10,0.10,0.10,0.10,0.10,0.10,0.10,0.11,0.11,0.12,0.12,0.13,0.14,0.15,0.15,0.16,0.16,0.16,0.16,0.16,0.16,0.16,0.16,0.16,0.16,0.16,0.15,0.15,0.15,0.15,0.15,0.15,0.15,0.15,0.15,0.15,0.15,0.15,0.15,0.15,0.15,0.15,0.14,0.14,0.14,0.13,0.13,0.13,0.12,0.11,0.11,0.10,0.09,0.09,0.08,0.07,0.07,0.07,0.07,0.07,0.07,0.07,0.07,0.07,0.07,0.06,0.06,0.06,0.06,0.06,0.07,0.07,0.08,0.09,0.09,0.10,0.10,0.11,0.11,0.11,0.11,0.11,0.11,0.11,0.10,0.10,0.10,0.10,0.10,0.10,0.10,0.11,0.11,0.11,0.11,0.11,0.11,0.11,0.11,0.11,0.11,0.11,0.11,0.12,0.12,0.12,0.12,0.13,0.13,0.13,0.12,0.12,0.12,0.11,0.10,0.10,0.09,0.09,0.08,0.08,0.09,0.09,0.09,0.09,0.09,0.09,0.09,0.09,0.09,0.09,0.09,0.09,0.09,0.09,0.09,0.09,0.09,0.09,0.09,0.09,0.09,0.09,0.09,0.08,0.08,0.08,0.08,0.07,0.07,0.07,0.07,0.07,0.07,0.07,0.07,0.07,0.07,0.07,0.07,0.07,0.07,0.07,0.07,0.07,0.07,0.07,0.07,0.07,0.07,0.07,0.07,0.07,0.08,0.08,0.08,0.07,0.07,0.07,0.07,0.07,0.06,0.06,0.06,0.06,0.06,0.06,0.07,0.07,0.07,0.07,0.08,0.08,0.09,0.09,0.09,0.09,0.09,0.09,0.09,0.09,0.09,0.09,0.09,0.09,0.09,0.10,0.10,0.10,0.10,0.10,0.09,0.09,0.09,0.09,0.09,0.09,0.09,0.09,0.10,0.10,0.10,0.11,0.12,0.13,0.13,0.14,0.14,0.14,0.14,0.14,0.15,0.15,0.14,0.14,0.14,0.14,0.14,0.14,0.14,0.14,0.14,0.14,0.14,0.14,0.14,0.14,0.14,0.14,0.14,0.14,0.15,0.15,0.15,0.16,0.16,0.17,0.17,0.17,0.17,0.17,0.17,0.16,0.16,0.15,0.14,0.13,0.13,0.13,0.12,0.12,0.12,0.12,0.11,0.11,0.11,0.11,0.11,0.11,0.11,0.11,0.11,0.11,0.11,0.11,0.11,0.12,0.13,0.14,0.15,0.16,0.17,0.18,0.18,0.19,0.19,0.18,0.18,0.18,0.18,0.18,0.18,0.18,0.18,0.18,0.18,0.18,0.18,0.18,0.18,0.18,0.18,0.18,0.19,0.19,0.20,0.20,0.21,0.22,0.22,0.22,0.23,0.23,0.23,0.23,0.23,0.23,0.22,0.22,0.21,0.19,0.18,0.18,0.17,0.17,0.18,0.18,0.18,0.19,0.19,0.19,0.19,0.19,0.19,0.19,0.19,0.19,0.19,0.19,0.19,0.19,0.19,0.19,0.19,0.18,0.18,0.17,0.17,0.16,0.15,0.14,0.14,0.14,0.14,0.14,0.14,0.14,0.14,0.15,0.15,0.16,0.16,0.17,0.17,0.16,0.16,0.15,0.14,0.14,0.14,0.13,0.13,0.13,0.14,0.14,0.15,0.16,0.17,0.18,0.19,0.20,0.22,0.23,0.24,0.25,0.27,0.28,0.29,0.30,0.30,0.32,0.32,0.33,0.34,0.35,0.35,0.35,0.36,0.36,0.35,0.35,0.35,0.35,0.34,0.34,0.34,0.34,0.35,0.35,0.35,0.36,0.37,0.37,0.38,0.39,0.39,0.39,0.39,0.39,0.38,0.38,0.38,0.38,0.37,0.37,0.37,0.37,0.37,0.37,0.37,0.38,0.38,0.38,0.39,0.40,0.40,0.41,0.42,0.44,0.45,0.45,0.46,0.47,0.47,0.46,0.46,0.47,0.47,0.47,0.47,0.47,0.47,0.47,0.47,0.46,0.46,0.45,0.45,0.44,0.44,0.43,0.42,0.41,0.40,0.39,0.39,0.38,0.37,0.36,0.35,0.34,0.33,0.32,0.30,0.29,0.28,0.27,0.26,0.25,0.24,0.24,0.23,0.23,0.22,0.22,0.22,0.22,0.21,0.21,0.20,0.20,0.20,0.20,0.19,0.19,0.19,0.18,0.18,0.18,0.17,0.17,0.17,0.17,0.18,0.18,0.19,0.19,0.20,0.21,0.21,0.21,0.22,0.22,0.22,0.23,0.23,0.23,0.23,0.22,0.21,0.21,0.20,0.20,0.19,0.19,0.19,0.19,0.19,0.19,0.19,0.19,0.18,0.18,0.17,0.17,0.17,0.17,0.17,0.17,0.18,0.19,0.20,0.21,0.23,0.24,0.25,0.25,0.26,0.27,0.28,0.28,0.29,0.30,0.31,0.33,0.34,0.35,0.36,0.37,0.39,0.40,0.41,0.43,0.44,0.45,0.47,0.48,0.49,0.51,0.52,0.53,0.55,0.56,0.58,0.59,0.61,0.62,0.64,0.65,0.66,0.67,0.68,0.67,0.67,0.66,0.65,0.63,0.62,0.60,0.59,0.57,0.56,0.54,0.53,0.51,0.50,0.48,0.47,0.45,0.44,0.42,0.40,0.39,0.38,0.36,0.35,0.34,0.32,0.31,0.30,0.29,0.27,0.26,0.25,0.23,0.21,0.20,0.18,0.17,0.15,0.13,0.12,0.10,0.09,0.08,0.07,0.07,0.07,0.07,0.06,0.07,0.07,0.07,0.07,0.07,0.07,0.07,0.07,0.07,0.07,0.07,0.07,0.07,0.07,0.07,0.07,0.07,0.06,0.06,0.06,0.06,0.06,0.05,0.06,0.06,0.06,0.07,0.08,0.10,0.11,0.12,0.14,0.16,0.17,0.19,0.20,0.22,0.23,0.25,0.26,0.28,0.29,0.30,0.31,0.32,0.33,0.34,0.34,0.34,0.34,0.34,0.34,0.34,0.34,0.34,0.34,0.35,0.35,0.35,0.36,0.36,0.36,0.37,0.37,0.37,0.36,0.36,0.35,0.34,0.32,0.31,0.30,0.28,0.26,0.25,0.23,0.22,0.20,0.19,0.17,0.16,0.15,0.13,0.12,0.11,0.10,0.09,0.09,0.09,0.10,0.10,0.11,0.11,0.12,0.12,0.12,0.12,0.12,0.12,0.12,0.12,0.12,0.12,0.12,0.12,0.12,0.13,0.13,0.14,0.14,0.15,0.15,0.15,0.16,0.16,0.16,0.16,0.16,0.16,0.16,0.16,0.16,0.15,0.15,0.15,0.15,0.15,0.15,0.14,0.14,0.13,0.13,0.12,0.12,0.11,0.11,0.10,0.10,0.10,0.09,0.09,0.09,0.09,0.09,0.09,0.09,0.09,0.09,0.09,0.09,0.10,0.10,0.11,0.12,0.13,0.14,0.15,0.17,0.18,0.20,0.21,0.23,0.25,0.26,0.27,0.29,0.30,0.31,0.32,0.33,0.34,0.35,0.36,0.36,0.36,0.36,0.37,0.37,0.37,0.37,0.37,0.38,0.38,0.38,0.38,0.38,0.38,0.37,0.37,0.37,0.36,0.35,0.34,0.34,0.32,0.31,0.30,0.29,0.28,0.27,0.25,0.24,0.23,0.22,0.20,0.19,0.18,0.17,0.16,0.15,0.14,0.13,0.13,0.12,0.12,0.12,0.12,0.13,0.13,0.13,0.14,0.14,0.14,0.14,0.14,0.14,0.14,0.14,0.15,0.15,0.16,0.16,0.16,0.17,0.18,0.18,0.19,0.20,0.21,0.22,0.23,0.25,0.26,0.27,0.29,0.29,0.30,0.30,0.30,0.31,0.31,0.32,0.33,0.33,0.34,0.35,0.35,0.36,0.36,0.36,0.37,0.38,0.38,0.39,0.40
P11166	0.19,0.18,0.17,0.17,0.16,0.15,0.15,0.15,0.14,0.14,0.14,0.14,0.14,0.14,0.14,0.14,0.14,0.14,0.14,0.13,0.13,0.12,0.10,0.09,0.08,0.07,0.06,0.06,0.06,0.06,0.06,0.06,0.06,0.06,0.06,0.06,0.06,0.06,0.06,0.06,0.06,0.06,0.06,0.07,0.07,0.07,0.07,0.07,0.07,0.07,0.07,0.07,0.07,0.07,0.06,0.06,0.06,0.06,0.05,0.05,0.05,0.05,0.05,0.06,0.06,0.06,0.06,0.06,0.06,0.06,0.06,0.06,0.06,0.06,0.06,0.06,0.06,0.06,0.06,0.06,0.05,0.05,0.05,0.05,0.05,0.05,0.04,0.04,0.04,0.04,0.04,0.04,0.04,0.04,0.04,0.04,0.04,0.04,0.04,0.04,0.04,0.04,0.04,0.04,0.03,0.03,0.03,0.03,0.03,0.03,0.03,0.02,0.02,0.02,0.02,0.02,0.02,0.02,0.02,0.02,0.03,0.03,0.03,0.03,0.03,0.03,0.03,0.03,0.03,0.03,0.03,0.04,0.04,0.04,0.04,0.04,0.04,0.04,0.04,0.03,0.03,0.03,0.03,0.03,0.03,0.04,0.04,0.04,0.04,0.04,0.04,0.04,0.04,0.04,0.04,0.05,0.05,0.05,0.05,0.05,0.05,0.05,0.05,0.05,0.05,0.05,0.05,0.05,0.05,0.05,0.05,0.05,0.05,0.05,0.05,0.05,0.05,0.04,0.04,0.04,0.04,0.04,0.04,0.04,0.05,0.05,0.05,0.05,0.04,0.04,0.04,0.04,0.04,0.04,0.04,0.05,0.05,0.05,0.05,0.05,0.05,0.05,0.05,0.04,0.04,0.04,0.04,0.04,0.04,0.05,0.05,0.05,0.05,0.05,0.05,0.05,0.05,0.06,0.06,0.06,0.06,0.06,0.06,0.07,0.07,0.07,0.07,0.08,0.08,0.08,0.09,0.09,0.10,0.10,0.11,0.12,0.12,0.12,0.12,0.12,0.12,0.12,0.13,0.13,0.13,0.13,0.14,0.14,0.14,0.14,0.14,0.14,0.14,0.13,0.13,0.13,0.13,0.13,0.13,0.12,0.12,0.12,0.12,0.12,0.12,0.12,0.12,0.12,0.12,0.12,0.12,0.12,0.12,0.12,0.12,0.11,0.11,0.11,0.11,0.12,0.12,0.12,0.13,0.13,0.13,0.14,0.14,0.14,0.14,0.15,0.15,0.15,0.15,0.15,0.15,0.15,0.16,0.16,0.16,0.16,0.16,0.16,0.15,0.15,0.15,0.15,0.15,0.15,0.15,0.15,0.14,0.14,0.14,0.13,0.13,0.12,0.11,0.11,0.10,0.10,0.09,0.09,0.08,0.07,0.07,0.06,0.06,0.05,0.05,0.04,0.04,0.04,0.04,0.04,0.04,0.04,0.04,0.05,0.05,0.05,0.05,0.06,0.06,0.06,0.07,0.07,0.07,0.07,0.07,0.07,0.07,0.07,0.07,0.07,0.07,0.07,0.07,0.07,0.07,0.07,0.08,0.08,0.08,0.08,0.08,0.08,0.08,0.08,0.08,0.08,0.08,0.08,0.08,0.08,0.08,0.08,0.08,0.08,0.08,0.08,0.08,0.08,0.07,0.07,0.07,0.07,0.06,0.06,0.06,0.06,0.06,0.06,0.06,0.06,0.06,0.06,0.06,0.06,0.07,0.07,0.07,0.08,0.08,0.08,0.09,0.09,0.09,0.10,0.10,0.10,0.11,0.11,0.11,0.11,0.11,0.11,0.11,0.10,0.10,0.10,0.09,0.09,0.09,0.09,0.09,0.09,0.09,0.09,0.09,0.09,0.09,0.09,0.09,0.09,0.09,0.09,0.09,0.09,0.09,0.08,0.08,0.08,0.08,0.08,0.08,0.08,0.08,0.08,0.08,0.09,0.10,0.10,0.11,0.13,0.14,0.15,0.17,0.18,0.19,0.21,0.22,0.23,0.25,0.26,0.28,0.29,0.31,0.33,0.34,0.36,0.38,0.39,0.40,0.41,0.42,0.43,0.44,0.45,0.46,0.47,0.48,0.49,0.50,0.52,0.53,0.55,0.56,0.58,0.59,0.61,0.62,0.62
Q8N3F9	0.56,0.56,0.56,0.56,0.56,0.56,0.56,0.57,0.57,0.57,0.58,0.58,0.58,0.59,0.59,0.59,0.59,0.60,0.60,0.60,0.59,0.59,0.58,0.58,0.57,0.56,0.55,0.55,0.54,0.53,0.52,0.51,0.50,0.49,0.47,0.46,0.45,0.44,0.43,0.41,0.40,0.39,0.38,0.37,0.36,0.34,0.33,0.32,0.31,0.29,0.28,0.27,0.26,0.25,0.24,0.23,0.23,0.22,0.21,0.20,0.19,0.18,0.17,0.17,0.16,0.16,0.16,0.15,0.15,0.15,0.14,0.14,0.14,0.14,0.14,0.14,0.14,0.14,0.15,0.15,0.15,0.16,0.16,0.17,0.18,0.19,0.19,0.20,0.22,0.23,0.24,0.25,0.26,0.27,0.27,0.28,0.28,0.28,0.28,0.28,0.29,0.29,0.29,0.29,0.30,0.30,0.30,0.31,0.31,0.31,0.31,0.31,0.31,0.31,0.32,0.31,0.31,0.31,0.31,0.31,0.30,0.30,0.30,0.29,0.28,0.28,0.27,0.26,0.25,0.24,0.23,0.22,0.21,0.20,0.20,0.19,0.19,0.19,0.19,0.18,0.18,0.18,0.18,0.17,0.17,0.17,0.17,0.16,0.16,0.16,0.15,0.15,0.15,0.15,0.15,0.15,0.15,0.15,0.15,0.15,0.15,0.15,0.15,0.16,0.16,0.16,0.16,0.17,0.17,0.18,0.18,0.18,0.18,0.18,0.18,0.18,0.17,0.17,0.17,0.16,0.16,0.16,0.15,0.15,0.15,0.15,0.15,0.15,0.15,0.15,0.15,0.15,0.15,0.15,0.15,0.15,0.15,0.15,0.15,0.15,0.15,0.15,0.15,0.15,0.14,0.14,0.14,0.14,0.13,0.13,0.13,0.13,0.12,0.12,0.12,0.12,0.12,0.12,0.12,0.12,0.12,0.12,0.12,0.12,0.12,0.12,0.12,0.12,0.12,0.11,0.11,0.11,0.11,0.11,0.11,0.11,0.11,0.12,0.12,0.12,0.12,0.12,0.12,0.12,0.12,0.13,0.13,0.13,0.13,0.14,0.14,0.15,0.15,0.16,0.17,0.18,0.19,0.21,0.22,0.23,0.23,0.24,0.25,0.26,0.27,0.28,0.29,0.31,0.32,0.33,0.34,0.35,0.36,0.37,0.38,0.39,0.40,0.40,0.41,0.41,0.41,0.41,0.42,0.42,0.42,0.42,0.42,0.41,0.41,0.41,0.40,0.40,0.39,0.38,0.37,0.36,0.34,0.33,0.32,0.30,0.29,0.28,0.27,0.27,0.27,0.26,0.27,0.27,0.27,0.27,0.27,0.27,0.27,0.27,0.28,0.28,0.29,0.30,0.31,0.32,0.32,0.34,0.35,0.36,0.37,0.38,0.39,0.39,0.40,0.41,0.42,0.42,0.43,0.44,0.45,0.46,0.46,0.47,0.48,0.49,0.50,0.51,0.52,0.53,0.54,0.55,0.55,0.55,0.55,0.55,0.55,0.55,0.55,0.55,0.55,0.55,0.55,0.55,0.55,0.56,0.56,0.56,0.55,0.56,0.55,0.56,0.56,0.56,0.57,0.57,0.58,0.58,0.58,0.59,0.59,0.60,0.60,0.61,0.61,0.61,0.61,0.62,0.62,0.62,0.61,0.61,0.61,0.61,0.61,0.61,0.61,0.61,0.61,0.61,0.61,0.61,0.61,0.61,0.61,0.61,0.61,0.61,0.60,0.60,0.60,0.60,0.59,0.59,0.59,0.59,0.59,0.59,0.59,0.59,0.59,0.59,0.59,0.59,0.58,0.58,0.59,0.59,0.58,0.59,0.59,0.59,0.59,0.59,0.59
Q96A29	0.63,0.63,0.63,0.63,0.62,0.62,0.62,0.62,0.62,0.61,0.61,0.60,0.59,0.58,0.56,0.55,0.54,0.53,0.52,0.50,0.49,0.48,0.46,0.45,0.44,0.42,0.41,0.39,0.38,0.37,0.35,0.34,0.33,0.31,0.30,0.29,0.27,0.26,0.25,0.24,0.23,0.21,0.20,0.19,0.19,0.18,0.17,0.16,0.16,0.15,0.14,0.14,0.13,0.13,0.13,0.13,0.13,0.13,0.13,0.13,0.13,0.13,0.13,0.13,0.13,0.13,0.13,0.13,0.13,0.13,0.13,0.14,0.14,0.14,0.14,0.14,0.14,0.14,0.15,0.15,0.16,0.16,0.17,0.17,0.17,0.17,0.16,0.16,0.16,0.16,0.15,0.15,0.15,0.14,0.14,0.14,0.14,0.14,0.14,0.14,0.14,0.14,0.14,0.14,0.14,0.14,0.14,0.14,0.14,0.14,0.14,0.14,0.15,0.15,0.15,0.15,0.15,0.15,0.15,0.15,0.14,0.14,0.14,0.13,0.13,0.13,0.13,0.13,0.12,0.12,0.12,0.12,0.12,0.12,0.12,0.12,0.12,0.12,0.13,0.13,0.13,0.13,0.14,0.14,0.14,0.14,0.14,0.14,0.14,0.14,0.14,0.14,0.14,0.13,0.13,0.13,0.13,0.12,0.12,0.12,0.11,0.11,0.11,0.11,0.10,0.10,0.10,0.10,0.10,0.10,0.10,0.10,0.11,0.11,0.11,0.11,0.11,0.11,0.11,0.10,0.10,0.10,0.10,0.10,0.09,0.09,0.09,0.08,0.08,0.08,0.08,0.08,0.09,0.09,0.09,0.09,0.09,0.10,0.10,0.10,0.10,0.10,0.10,0.10,0.11,0.11,0.11,0.11,0.11,0.11,0.11,0.11,0.10,0.10,0.10,0.10,0.10,0.10,0.10,0.09,0.09,0.09,0.10,0.10,0.10,0.10,0.10,0.10,0.10,0.11,0.11,0.11,0.11,0.11,0.11,0.11,0.11,0.11,0.11,0.12,0.12,0.12,0.12,0.12,0.12,0.11,0.11,0.11,0.11,0.11,0.11,0.11,0.11,0.11,0.11,0.11,0.11,0.11,0.11,0.11,0.11,0.11,0.11,0.12,0.12,0.12,0.12,0.12,0.12,0.12,0.12,0.12,0.12,0.12,0.12,0.12,0.12,0.12,0.12,0.12,0.12,0.12,0.11,0.11,0.11,0.11,0.11,0.11,0.11,0.11,0.11,0.11,0.11,0.11,0.12,0.12,0.12,0.12,0.12,0.12,0.12,0.12,0.12,0.12,0.12,0.11,0.11,0.11,0.11,0.11,0.11,0.11,0.10,0.10,0.10,0.10,0.09,0.09,0.09,0.09,0.09,0.10,0.10,0.10,0.10,0.11,0.11,0.12,0.13,0.14,0.15,0.17,0.18,0.20,0.21,0.22,0.23,0.24,0.25,0.26,0.27,0.28,0.29,0.31,0.31,0.32,0.33,0.33,0.34,0.35,0.36,0.37,0.37,0.38,0.39,0.40,0.41,0.43,0.44,0.45,0.46,0.48,0.49,0.51
Q11130	0.47,0.46,0.45,0.43,0.42,0.41,0.40,0.39,0.38,0.38,0.37,0.37,0.36,0.36,0.37,0.37,0.37,0.37,0.38,0.38,0.38,0.37,0.37,0.36,0.35,0.34,0.32,0.31,0.29,0.28,0.27,0.26,0.25,0.23,0.22,0.21,0.20,0.20,0.19,0.19,0.18,0.18,0.17,0.17,0.17,0.17,0.16,0.16,0.16,0.16,0.15,0.15,0.14,0.14,0.13,0.12,0.11,0.10,0.09,0.08,0.07,0.06,0.05,0.04,0.03,0.03,0.03,0.03,0.03,0.03,0.03,0.03,0.03,0.03,0.03,0.03,0.03,0.03,0.03,0.03,0.03,0.03,0.03,0.03,0.03,0.03,0.03,0.03,0.03,0.03,0.03,0.03,0.03,0.03,0.03,0.03,0.03,0.03,0.03,0.03,0.03,0.03,0.02,0.02,0.03,0.03,0.03,0.03,0.03,0.03,0.03,0.03,0.03,0.03,0.03,0.03,0.03,0.03,0.03,0.03,0.03,0.03,0.03,0.03,0.03,0.03,0.03,0.03,0.02,0.02,0.02,0.02,0.02,0.02,0.02,0.02,0.02,0.02,0.02,0.03,0.03,0.03,0.03,0.04,0.04,0.04,0.04,0.04,0.04,0.04,0.04,0.04,0.04,0.04,0.04,0.04,0.04,0.04,0.04,0.04,0.05,0.05,0.05,0.05,0.05,0.05,0.05,0.05,0.05,0.06,0.06,0.06,0.06,0.06,0.06,0.06,0.06,0.06,0.06,0.05,0.05,0.05,0.05,0.05,0.05,0.05,0.05,0.04,0.04,0.04,0.04,0.05,0.05,0.05,0.05,0.05,0.05,0.05,0.04,0.04,0.04,0.04,0.03,0.03,0.03,0.03,0.03,0.03,0.03,0.03,0.03,0.03,0.03,0.03,0.03,0.03,0.03,0.03,0.03,0.03,0.03,0.03,0.03,0.03,0.03,0.03,0.02,0.02,0.02,0.02,0.02,0.02,0.02,0.02,0.02,0.02,0.02,0.02,0.02,0.02,0.02,0.02,0.02,0.02,0.02,0.02,0.02,0.02,0.02,0.02,0.02,0.02,0.02,0.02,0.02,0.02,0.02,0.02,0.02,0.02,0.02,0.02,0.02,0.02,0.02,0.02,0.02,0.02,0.02,0.02,0.02,0.02,0.02,0.02,0.02,0.02,0.02,0.02,0.02,0.02,0.02,0.02,0.02,0.03,0.03,0.03,0.03,0.03,0.03,0.03,0.03,0.03,0.03,0.03,0.03,0.03,0.03,0.03,0.03,0.03,0.03,0.03,0.03,0.03,0.03,0.03,0.03,0.03,0.03,0.03,0.03,0.03,0.03,0.03,0.03,0.03,0.03,0.03,0.03,0.03,0.03,0.03,0.03,0.03,0.03,0.03,0.03,0.03,0.03,0.03,0.03,0.03,0.03,0.03,0.03,0.03,0.03,0.03,0.03,0.03,0.03,0.03
Q9UF56	0.66,0.66,0.66,0.66,0.66,0.66,0.66,0.66,0.66,0.66,0.66,0.66,0.66,0.66,0.66,0.66,0.66,0.66,0.65,0.65,0.65,0.65,0.65,0.65,0.65,0.65,0.65,0.65,0.65,0.65,0.65,0.66,0.66,0.66,0.66,0.66,0.66,0.65,0.65,0.65,0.64,0.64,0.64,0.63,0.63,0.62,0.62,0.62,0.62,0.62,0.62,0.62,0.62,0.62,0.62,0.62,0.62,0.62,0.62,0.62,0.62,0.62,0.62,0.62,0.62,0.62,0.62,0.62,0.62,0.62,0.62,0.62,0.62,0.62,0.62,0.62,0.62,0.62,0.62,0.62,0.63,0.63,0.63,0.64,0.64,0.64,0.65,0.65,0.65,0.65,0.64,0.64,0.64,0.64,0.64,0.64,0.64,0.64,0.64,0.64,0.64,0.64,0.64,0.64,0.63,0.63,0.63,0.63,0.63,0.62,0.62,0.62,0.61,0.61,0.61,0.61,0.60,0.60,0.60,0.60,0.60,0.60,0.59,0.59,0.59,0.59,0.59,0.59,0.59,0.59,0.59,0.59,0.59,0.59,0.59,0.59,0.59,0.59,0.60,0.60,0.60,0.60,0.61,0.61,0.61,0.62,0.62,0.63,0.63,0.64,0.64,0.65,0.65,0.66,0.66,0.66,0.67,0.67,0.67,0.68,0.68,0.68,0.68,0.68,0.69,0.69,0.69,0.69,0.69,0.69,0.69,0.69,0.69,0.69,0.69,0.69,0.69,0.70,0.69,0.69,0.70,0.70,0.70,0.69,0.69,0.69,0.69,0.69,0.69,0.68,0.68,0.68,0.68,0.68,0.68,0.67,0.67,0.67,0.67,0.67,0.67,0.67,0.67,0.67,0.67,0.66,0.66,0.66,0.66,0.66,0.66,0.66,0.65,0.65,0.65,0.65,0.65,0.65,0.64,0.64,0.63,0.63,0.62,0.62,0.62,0.62,0.61,0.61,0.61,0.61,0.61,0.61,0.61,0.61,0.61,0.60,0.60,0.60,0.60,0.60,0.60,0.60,0.60,0.60,0.59,0.59,0.59,0.59,0.59,0.60,0.59,0.59,0.60,0.60,0.60,0.60,0.60,0.60,0.60,0.60,0.60,0.60,0.61,0.61,0.62,0.61,0.62,0.62,0.62,0.62,0.62,0.62,0.62,0.62,0.62,0.62,0.62,0.62,0.62,0.61,0.62,0.62,0.62,0.61,0.61,0.61,0.61,0.61,0.61,0.61,0.61,0.61,0.60,0.60,0.59,0.58,0.58,0.57,0.55,0.54,0.53,0.51,0.50,0.48,0.47,0.45,0.44,0.43,0.41,0.40,0.38,0.37,0.35,0.34,0.33,0.32,0.31,0.30,0.29,0.27,0.26,0.25,0.24,0.23,0.22,0.20,0.19,0.18,0.17,0.15,0.14,0.13,0.12,0.11,0.10,0.10,0.09,0.09,0.09,0.09,0.10,0.10,0.10,0.11,0.11,0.11,0.11,0.11,0.11,0.11,0.12,0.12,0.12,0.12,0.12,0.12,0.12,0.12,0.11,0.11,0.11,0.11,0.11,0.11,0.11,0.11,0.12,0.12,0.12,0.11,0.11,0.11,0.11,0.11,0.11,0.11,0.11,0.11,0.11,0.10,0.10,0.09,0.09,0.08,0.08,0.08,0.08,0.08,0.07,0.07,0.07,0.07,0.06,0.06,0.06,0.06,0.06,0.06,0.06,0.05,0.05,0.05,0.05,0.05,0.04,0.04,0.04,0.03,0.03,0.03,0.03,0.03,0.03,0.03,0.03,0.03,0.03,0.03,0.02,0.02,0.02,0.02,0.02,0.02,0.02,0.02,0.02,0.02,0.02,0.02,0.02,0.02,0.02,0.02,0.02,0.02,0.02,0.02,0.02,0.02,0.02,0.02,0.02,0.02,0.02,0.02,0.02,0.02,0.02,0.02,0.02,0.02,0.02,0.02,0.02,0.02,0.02,0.02,0.02,0.02,0.02,0.02,0.02,0.02,0.02,0.02,0.02,0.02,0.02,0.02,0.02,0.02,0.02,0.02,0.02,0.02,0.02,0.02,0.02,0.02,0.02,0.02,0.02,0.02,0.02,0.02,0.02,0.02,0.02,0.02,0.02,0.02,0.02,0.02,0.02,0.02,0.02,0.02,0.02,0.02,0.02,0.02,0.02,0.02,0.02,0.02,0.02,0.02,0.02,0.02,0.02,0.02,0.02,0.02,0.02,0.02,0.02,0.02,0.02,0.02,0.02,0.02,0.02,0.02,0.02,0.02,0.02,0.02,0.02,0.02,0.02,0.02,0.02,0.02,0.02,0.02,0.02,0.02,0.02,0.02,0.02,0.02,0.02,0.02,0.02,0.02,0.02,0.02,0.02,0.02,0.02,0.02,0.02,0.02,0.02,0.02,0.03,0.03,0.03,0.03,0.03,0.02,0.02,0.02,0.02,0.02,0.02,0.02,0.02,0.02,0.02,0.02,0.02,0.02,0.02,0.02,0.02,0.02,0.02,0.02,0.02,0.02,0.02,0.02,0.02,0.02,0.02,0.02,0.02,0.02,0.02,0.02,0.02,0.02,0.02,0.02,0.02,0.02,0.02,0.02,0.02,0.02,0.02,0.02,0.02,0.02,0.02,0.02,0.02,0.02,0.02,0.02,0.02,0.02,0.02,0.02,0.02,0.02,0.02,0.02,0.02,0.02,0.02,0.02,0.02,0.02,0.02,0.02,0.02,0.02,0.02,0.02,0.02,0.02,0.02,0.02,0.02,0.02,0.02,0.02,0.02,0.02,0.02,0.02,0.02,0.03,0.03,0.03,0.03,0.03,0.03,0.03,0.03,0.03,0.03,0.03,0.03,0.03,0.03,0.03,0.04,0.04,0.04,0.04,0.04,0.04,0.04,0.04,0.05,0.05,0.06,0.06,0.07,0.08,0.09,0.10,0.11,0.13,0.14,0.15,0.17,0.17,0.17,0.18,0.18,0.19,0.19,0.19,0.20,0.20,0.21,0.22,0.22,0.23,0.24,0.25,0.25,0.26,0.27,0.28,0.29
Q96IV6	0.33,0.32,0.32,0.31,0.30,0.30,0.29,0.28,0.28,0.27,0.27,0.26,0.26,0.26,0.25,0.25,0.24,0.24,0.24,0.23,0.23,0.22,0.21,0.20,0.20,0.19,0.19,0.18,0.18,0.17,0.17,0.17,0.16,0.16,0.16,0.15,0.15,0.15,0.14,0.14,0.14,0.13,0.13,0.13,0.12,0.12,0.12,0.11,0.11,0.11,0.11,0.11,0.10,0.10,0.10,0.10,0.10,0.10,0.09,0.09,0.09,0.09,0.09,0.08,0.08,0.08,0.08,0.07,0.07,0.06,0.06,0.05,0.05,0.05,0.04,0.04,0.03,0.03,0.03,0.03,0.03,0.03,0.03,0.03,0.03,0.03,0.03,0.03,0.04,0.04,0.04,0.04,0.04,0.04,0.04,0.04,0.04,0.04,0.04,0.04,0.05,0.05,0.05,0.05,0.05,0.05,0.05,0.05,0.05,0.05,0.05,0.05,0.05,0.05,0.05,0.05,0.05,0.05,0.05,0.05,0.05,0.05,0.05,0.05,0.05,0.05,0.05,0.05,0.04,0.04,0.04,0.04,0.04,0.04,0.04,0.04,0.04,0.04,0.04,0.04,0.03,0.03,0.03,0.03,0.03,0.03,0.03,0.03,0.03,0.03,0.03,0.03,0.03,0.03,0.03,0.03,0.03,0.03,0.03,0.03,0.03,0.03,0.03,0.03,0.03,0.03,0.03,0.03,0.03,0.03,0.03,0.03,0.03,0.03,0.03,0.03,0.03,0.03,0.03,0.03,0.03,0.03,0.03,0.03,0.03,0.03,0.03,0.03,0.02,0.02,0.02,0.02,0.02,0.02,0.02,0.02,0.02,0.02,0.02,0.02,0.02,0.02,0.02,0.02,0.02,0.02,0.02,0.02,0.02,0.02,0.02,0.02,0.02,0.02,0.02,0.02,0.02,0.02,0.02,0.02,0.02,0.02,0.02,0.02,0.02,0.02,0.02,0.02,0.02,0.02,0.02,0.02,0.02,0.02,0.02,0.02,0.02,0.02,0.02,0.02,0.02,0.02,0.02,0.02,0.02,0.02,0.02,0.02,0.02,0.02,0.02,0.02,0.02,0.02,0.02,0.02,0.02,0.02,0.02,0.02,0.02,0.03,0.03,0.03,0.03,0.03,0.03,0.03,0.03,0.03,0.03,0.03,0.03,0.03,0.03,0.03,0.03,0.03,0.03,0.03,0.03,0.03,0.03,0.03,0.03,0.03,0.03,0.03,0.03,0.03,0.03,0.03,0.03,0.03,0.04,0.04,0.04,0.04,0.04,0.04,0.04,0.04,0.04,0.04,0.04,0.04,0.04,0.05,0.05,0.06,0.07,0.08,0.09,0.09,0.09,0.09,0.10,0.10,0.10,0.10,0.10,0.11,0.11,0.11,0.12,0.12,0.12,0.12,0.13,0.13,0.13,0.14,0.14
Q6IN97	0.23,0.23,0.22,0.22,0.22,0.21,0.21,0.21,0.21,0.20,0.20,0.20,0.20,0.21,0.21,0.21,0.21,0.21,0.21,0.21,0.21,0.20,0.19,0.19,0.19,0.19,0.20,0.20,0.21,0.22,0.23,0.25,0.26,0.27,0.28,0.29,0.30,0.31,0.32,0.33,0.34,0.34,0.35,0.36,0.37,0.38,0.39,0.41,0.41,0.43,0.43,0.45,0.45,0.46,0.47,0.48,0.48,0.49,0.51,0.52,0.53,0.54,0.54,0.54,0.55,0.54,0.54,0.53,0.52,0.51,0.49,0.48,0.46,0.44,0.43,0.42,0.41,0.40,0.39,0.38,0.36,0.35,0.34,0.33,0.32,0.30,0.29,0.29,0.28,0.28,0.28,0.27,0.27,0.27,0.27,0.26,0.25,0.24,0.23,0.22,0.20,0.19,0.18,0.17,0.17,0.16,0.16,0.16,0.16,0.16,0.16,0.16,0.16,0.16,0.16,0.16,0.16,0.15,0.15,0.15,0.15,0.15,0.15,0.15,0.15,0.15,0.15,0.15,0.14,0.14,0.13,0.12,0.11,0.10,0.09,0.08,0.07,0.07,0.06,0.06,0.06,0.06,0.06,0.06,0.06,0.07,0.07,0.07,0.07,0.06,0.06,0.06,0.06,0.06,0.06,0.07,0.07,0.07,0.07,0.08,0.08,0.09,0.09,0.10,0.11,0.12,0.13,0.14,0.15,0.17,0.18,0.20,0.21,0.22,0.23,0.25,0.26,0.27,0.28,0.29,0.31,0.32,0.33,0.35,0.36,0.37,0.38,0.39,0.41,0.42,0.43,0.44,0.46,0.47,0.48,0.49,0.50,0.51,0.52,0.53,0.54,0.54,0.55,0.56,0.56,0.56,0.57,0.57,0.56,0.56,0.56,0.56,0.56,0.56,0.55,0.55,0.55,0.55,0.56,0.56,0.56,0.56,0.55,0.56,0.55,0.55,0.55,0.55,0.56,0.56,0.56,0.56,0.56,0.56,0.57,0.57,0.57,0.57,0.57,0.57,0.57,0.58,0.58,0.58,0.58,0.59,0.59,0.59,0.59,0.59,0.59,0.59,0.60,0.60,0.60,0.60,0.60,0.60,0.60,0.60,0.60,0.60,0.60,0.60,0.60,0.59,0.59,0.59,0.58,0.58,0.57,0.57,0.57,0.57,0.57,0.56,0.57,0.56,0.56,0.56,0.56,0.56,0.56,0.56,0.56,0.56,0.56,0.56,0.56,0.56,0.56,0.56,0.56,0.56,0.56,0.56,0.56,0.56,0.55,0.55,0.55,0.55,0.55,0.55,0.55,0.55,0.56,0.56,0.56,0.56,0.57,0.57,0.58,0.58,0.59,0.59,0.59,0.59,0.59,0.59
Q5SYB0	0.40,0.39,0.39,0.39,0.39,0.39,0.39,0.39,0.40,0.40,0.41,0.41,0.42,0.43,0.44,0.44,0.45,0.45,0.46,0.46,0.47,0.47,0.47,0.47,0.48,0.49,0.49,0.49,0.50,0.50,0.51,0.51,0.51,0.51,0.50,0.50,0.50,0.49,0.49,0.49,0.48,0.48,0.48,0.48,0.47,0.47,0.47,0.46,0.45,0.44,0.43,0.42,0.41,0.39,0.38,0.37,0.36,0.35,0.34,0.32,0.31,0.30,0.28,0.27,0.26,0.24,0.23,0.22,0.21,0.19,0.18,0.17,0.16,0.16,0.15,0.15,0.15,0.15,0.15,0.15,0.15,0.15,0.15,0.15,0.15,0.15,0.15,0.15,0.15,0.16,0.16,0.16,0.16,0.17,0.17,0.17,0.17,0.16,0.16,0.16,0.16,0.17,0.17,0.17,0.18,0.18,0.18,0.17,0.17,0.17,0.17,0.17,0.17,0.17,0.18,0.19,0.21,0.22,0.23,0.25,0.26,0.27,0.28,0.29,0.29,0.30,0.31,0.31,0.31,0.32,0.32,0.32,0.33,0.33,0.34,0.35,0.36,0.37,0.38,0.39,0.40,0.41,0.43,0.43,0.44,0.45,0.47,0.48,0.50,0.51,0.52,0.54,0.54,0.55,0.54,0.54,0.53,0.52,0.50,0.49,0.48,0.47,0.45,0.44,0.43,0.43,0.42,0.41,0.40,0.40,0.39,0.38,0.38,0.37,0.36,0.35,0.34,0.33,0.31,0.30,0.29,0.27,0.26,0.25,0.23,0.22,0.20,0.19,0.17,0.16,0.14,0.13,0.12,0.11,0.10,0.10,0.09,0.09,0.09,0.08,0.08,0.08,0.08,0.08,0.08,0.08,0.08,0.08,0.08,0.08,0.09,0.09,0.10,0.10,0.10,0.10,0.10,0.10,0.10,0.10,0.10,0.10,0.10,0.10,0.10,0.10,0.11,0.11,0.11,0.12,0.12,0.13,0.14,0.15,0.15,0.15,0.15,0.15,0.15,0.15,0.15,0.15,0.15,0.15,0.15,0.15,0.15,0.15,0.15,0.15,0.14,0.13,0.13,0.12,0.12,0.12,0.12,0.12,0.12,0.12,0.12,0.12,0.11,0.11,0.11,0.11,0.11,0.11,0.11,0.10,0.10,0.09,0.09,0.08,0.07,0.07,0.07,0.07,0.07,0.07,0.07,0.07,0.07,0.07,0.07,0.07,0.07,0.07,0.07,0.07,0.07,0.07,0.07,0.07,0.07,0.08,0.08,0.08,0.08,0.09,0.10,0.10,0.11,0.12,0.13,0.13,0.14,0.14,0.14,0.15,0.15,0.15,0.15,0.15,0.15,0.15,0.15,0.15,0.15,0.15,0.15,0.15,0.15,0.15,0.15,0.15,0.15,0.16,0.16,0.16,0.16,0.16,0.16,0.16,0.16,0.16,0.16,0.15,0.15,0.15,0.15,0.14,0.13,0.13,0.12,0.12,0.12,0.13,0.14,0.15,0.16,0.17,0.17,0.18,0.19,0.20,0.20,0.20,0.20,0.20,0.20,0.20,0.20,0.20,0.20,0.20,0.20,0.20,0.20,0.20,0.20,0.20,0.20,0.20,0.20,0.20,0.20,0.20,0.20,0.20,0.20,0.20,0.20,0.20,0.19,0.19,0.19,0.19,0.18,0.18,0.16,0.15,0.14,0.13,0.12,0.11,0.10,0.10,0.09,0.09,0.09,0.09,0.09,0.09,0.09,0.09,0.09,0.09,0.09,0.09,0.10,0.10,0.10,0.10,0.10,0.10,0.10,0.10,0.10,0.09,0.09,0.10,0.10,0.10,0.10,0.10,0.10,0.09,0.09,0.08,0.08,0.08,0.08,0.08,0.09,0.09,0.09,0.09,0.09,0.09,0.09,0.08,0.08,0.09,0.09,0.10,0.10,0.10,0.10,0.10,0.10,0.10,0.09,0.09,0.09,0.09,0.09,0.09,0.09,0.09,0.09,0.09,0.09,0.09,0.09,0.09,0.09,0.09,0.09,0.09,0.09,0.09,0.09,0.09,0.09,0.09,0.09,0.09,0.10,0.10,0.10,0.10,0.11,0.11,0.12,0.13,0.14,0.15,0.17,0.18,0.20,0.21,0.23,0.24,0.25,0.27,0.28,0.30,0.31,0.32,0.33,0.35,0.36,0.37,0.39,0.40,0.41,0.43,0.44,0.45,0.46,0.48,0.49,0.50,0.52,0.53,0.54,0.55,0.56,0.58,0.59,0.61,0.62,0.63,0.64,0.64,0.64,0.64,0.64,0.64,0.65,0.65,0.65,0.65,0.65,0.65,0.65,0.65,0.65,0.65,0.66,0.66,0.66,0.66,0.67,0.67,0.67,0.67,0.67,0.67,0.68,0.68,0.68,0.68,0.68,0.68,0.68,0.68,0.68,0.68,0.68,0.68,0.68,0.67,0.67,0.67,0.66,0.66,0.66,0.66,0.65,0.65,0.65,0.65,0.65,0.65,0.65,0.64,0.64,0.65,0.65,0.64,0.64,0.64,0.64,0.64,0.64,0.64,0.64,0.64,0.64,0.63,0.63,0.63,0.63,0.63,0.63,0.63,0.63,0.63,0.63,0.63,0.63,0.63,0.63,0.64,0.64,0.64,0.64,0.65,0.65,0.66,0.66,0.66,0.66,0.66,0.66,0.66,0.66,0.66,0.66,0.66,0.66,0.66,0.66,0.66,0.66,0.67,0.67,0.67,0.67,0.68,0.68,0.68,0.69,0.69,0.69,0.69,0.69,0.69,0.69,0.69,0.69,0.70,0.70,0.70,0.70,0.70,0.70,0.70,0.70,0.70,0.70,0.70,0.70,0.70,0.70,0.70,0.70,0.71,0.71,0.71,0.71,0.71,0.72,0.72,0.72,0.72,0.72,0.72,0.72,0.72,0.72,0.72,0.72,0.72,0.72,0.72,0.72,0.72,0.72,0.72,0.72,0.72,0.72,0.71,0.71,0.71,0.70,0.70,0.70,0.70,0.69,0.69,0.69,0.69,0.69,0.69,0.69,0.69,0.69,0.69,0.69,0.69,0.69,0.69,0.68,0.69,0.68,0.68,0.68,0.68,0.68,0.68,0.68,0.68,0.68,0.68,0.68,0.68,0.68,0.68,0.68,0.68,0.69,0.69,0.69,0.69,0.69,0.70,0.70,0.70,0.70,0.70,0.70,0.70,0.70,0.69,0.69,0.69,0.69,0.69,0.69,0.69,0.69,0.69,0.69,0.69,0.69,0.69,0.68,0.68,0.68,0.67,0.68,0.67,0.67,0.67,0.67,0.67,0.67,0.66,0.66,0.66,0.66,0.66,0.66,0.66,0.66,0.66,0.66,0.66,0.66,0.67,0.67,0.67,0.67,0.67,0.67,0.67,0.67,0.67,0.67,0.67,0.66,0.66,0.66,0.67,0.66,0.67,0.67,0.67,0.67,0.67,0.67,0.67,0.67,0.68,0.68,0.68,0.68,0.68,0.68,0.68,0.68,0.68,0.68,0.68,0.68,0.68,0.68,0.68,0.68,0.67,0.67,0.67,0.67,0.67,0.67,0.67,0.67,0.67,0.67,0.67,0.67,0.67,0.67,0.67,0.67,0.67,0.67,0.67,0.67,0.67,0.67,0.67,0.67,0.67,0.67,0.67,0.67,0.67,0.67,0.67,0.67,0.68,0.68,0.67,0.67,0.67,0.67,0.67,0.67,0.67,0.68,0.68,0.68,0.68,0.68,0.67,0.67,0.67,0.67,0.67,0.67,0.67,0.67,0.67,0.67,0.67,0.67,0.67,0.67,0.67,0.66,0.66,0.66,0.66,0.66,0.66,0.66,0.66,0.66,0.66,0.66,0.66,0.66,0.66,0.66,0.66,0.66,0.66,0.66,0.66,0.66,0.66,0.66,0.66,0.66,0.66,0.66,0.66,0.66,0.66,0.65,0.65,0.65,0.65,0.65,0.65,0.65,0.65,0.65,0.65,0.65,0.65,0.65,0.65,0.65,0.66,0.66,0.66,0.66,0.66,0.66,0.66,0.66,0.66,0.66,0.66,0.66,0.66,0.66,0.66,0.66,0.65,0.65,0.65,0.65,0.65,0.65,0.65,0.65,0.66,0.66,0.67,0.67,0.67,0.67,0.67,0.67,0.67,0.67,0.67,0.67,0.67,0.67,0.67,0.67,0.67,0.66,0.66,0.66,0.66,0.66,0.66,0.66,0.66,0.66,0.66,0.66,0.67,0.67,0.67,0.67,0.67,0.67,0.67,0.67,0.67,0.67,0.67,0.67,0.67,0.67,0.67,0.67,0.67,0.67,0.67,0.67,0.67,0.67,0.67,0.67,0.67,0.68,0.68,0.68,0.68,0.68,0.68,0.69,0.69,0.69,0.69,0.69,0.69,0.69,0.69,0.69,0.69,0.69,0.69,0.69,0.69,0.69,0.69,0.69,0.69,0.69,0.69,0.70,0.70,0.70,0.70,0.70,0.70,0.70,0.70,0.70,0.70,0.71,0.71,0.71,0.71,0.71,0.71,0.71,0.71,0.71,0.71,0.71,0.71,0.71,0.71,0.71,0.71,0.71,0.71,0.71,0.71,0.71,0.71,0.71,0.71,0.71,0.71,0.71,0.71,0.71,0.71,0.71,0.71,0.71,0.71,0.71,0.70,0.70,0.70,0.70,0.70,0.70,0.70,0.70,0.69,0.69,0.69,0.69,0.69,0.69,0.69,0.69,0.69,0.69,0.69,0.69,0.69,0.70,0.70,0.70,0.70,0.70,0.70,0.70,0.70,0.70,0.70,0.70,0.70,0.70,0.70,0.70,0.70,0.70,0.70,0.70,0.70,0.70,0.70,0.70,0.71,0.71,0.70,0.70,0.70,0.70,0.70,0.70,0.70,0.70,0.70,0.70,0.69,0.70,0.70,0.69,0.69,0.70,0.69,0.69,0.69,0.69,0.69,0.69,0.69,0.69,0.69,0.69,0.69,0.69,0.69,0.69,0.69,0.69,0.69,0.69,0.69,0.69,0.69,0.69,0.68,0.69,0.68,0.68,0.68,0.68,0.68,0.68,0.68,0.68,0.68,0.68,0.68,0.68,0.68,0.68,0.68,0.68,0.68,0.68,0.68,0.68,0.69,0.69,0.69,0.69,0.69,0.69,0.69,0.69,0.69,0.69,0.69,0.69,0.69,0.69,0.69,0.69,0.69,0.69,0.69,0.69,0.69,0.69,0.69,0.69,0.70,0.70,0.70,0.70,0.70,0.70,0.69,0.69,0.69,0.69,0.69,0.69,0.69,0.69,0.69,0.69,0.68,0.68,0.68,0.68,0.68,0.68,0.67,0.67,0.67,0.67,0.67,0.67,0.67,0.67,0.67,0.68,0.68,0.68,0.68,0.68,0.68,0.68,0.68,0.68,0.68,0.68,0.68,0.68,0.68,0.68,0.69,0.69,0.69,0.69,0.69,0.69,0.69,0.70,0.70,0.70,0.70,0.70,0.70,0.70,0.71,0.71,0.71,0.71,0.71,0.71,0.71,0.71,0.71,0.71,0.71,0.71,0.71,0.71,0.70,0.70,0.70,0.70,0.70,0.70,0.70,0.70,0.70,0.70,0.70,0.70,0.70,0.69,0.69,0.69,0.69,0.69,0.69,0.69,0.69,0.69,0.69,0.69,0.69,0.69,0.69,0.69,0.69,0.69,0.69,0.69,0.69,0.69,0.69,0.69,0.69,0.68,0.68,0.68,0.68,0.68,0.68,0.68,0.67,0.67,0.67,0.67,0.67,0.66,0.66,0.66,0.66,0.66,0.66,0.65,0.65,0.65,0.65,0.65,0.65,0.65,0.65,0.65,0.64,0.64,0.64,0.64,0.64,0.64,0.64,0.64,0.64,0.64,0.64,0.63,0.63,0.63,0.63,0.63,0.63,0.63,0.64,0.64,0.64,0.65,0.65,0.65,0.65,0.66,0.66,0.66,0.66,0.67,0.67,0.67,0.67,0.67,0.67,0.68,0.68,0.68,0.68,0.68,0.68,0.68,0.67,0.67,0.66,0.66,0.65,0.65,0.64,0.64,0.63,0.62,0.62,0.61,0.61,0.60,0.60,0.59,0.59,0.59,0.58,0.58,0.57,0.57,0.56,0.55,0.54,0.53,0.52,0.50,0.49,0.48,0.47,0.45,0.44,0.43,0.42,0.40,0.39,0.38,0.37,0.36,0.36,0.35,0.35,0.35,0.35,0.35,0.35,0.35,0.34,0.34,0.34,0.33,0.33,0.32,0.32,0.31,0.31,0.30,0.29,0.28,0.27,0.27,0.26,0.25,0.25,0.25,0.25,0.24,0.24,0.24,0.24,0.23,0.23,0.23,0.23,0.23,0.22,0.22,0.22,0.22,0.22,0.22,0.21,0.21,0.21,0.20,0.20,0.19,0.19,0.19,0.18,0.18,0.18,0.17,0.17,0.17,0.17,0.17,0.16,0.16,0.16,0.16,0.16,0.16,0.16,0.16,0.16,0.16,0.16,0.17,0.17,0.18,0.18,0.19,0.19,0.20,0.20,0.20,0.20,0.21,0.21,0.21,0.20,0.20,0.19,0.19,0.19,0.18,0.18,0.18,0.18,0.17,0.17,0.17,0.17,0.17,0.17,0.17,0.17,0.17,0.17,0.17,0.17,0.17,0.17,0.17,0.17,0.18,0.18,0.18,0.18,0.17,0.17,0.17,0.16,0.16,0.16,0.15,0.15,0.15,0.14,0.14,0.14,0.14,0.13,0.13,0.13,0.13,0.13,0.13,0.13,0.13,0.14,0.14,0.15,0.15,0.16,0.17,0.18,0.19,0.21,0.21,0.21,0.21,0.21,0.22,0.22,0.21,0.21,0.21,0.21,0.21,0.21,0.21,0.21,0.21,0.22,0.22,0.23,0.23,0.24
Q4V321	0.38,0.38,0.38,0.37,0.37,0.37,0.37,0.37,0.37,0.37,0.37,0.37,0.38,0.38,0.38,0.38,0.38,0.38,0.38,0.38,0.38,0.38,0.37,0.38,0.37,0.37,0.37,0.37,0.37,0.37,0.37,0.37,0.37,0.37,0.37,0.37,0.37,0.38,0.38,0.38,0.38,0.38,0.39,0.39,0.39,0.39,0.39,0.40,0.40,0.40,0.40,0.40,0.39,0.39,0.39,0.39,0.39,0.39,0.39,0.39,0.38,0.38,0.38,0.38,0.38,0.38,0.38,0.38,0.37,0.37,0.37,0.38,0.38,0.38,0.38,0.37,0.37,0.36,0.36,0.36,0.35,0.35,0.35,0.35,0.35,0.34,0.34,0.34,0.34,0.34,0.34,0.34,0.34,0.34,0.34,0.34,0.34,0.34,0.34,0.34,0.34,0.34,0.34,0.34,0.34,0.34,0.34,0.34,0.34,0.34,0.34,0.34,0.34,0.34,0.34,0.33,0.33
P85037	0.58,0.58,0.58,0.57,0.57,0.58,0.58,0.58,0.58,0.58,0.58,0.58,0.58,0.58,0.58,0.58,0.58,0.57,0.57,0.56,0.56,0.55,0.54,0.54,0.54,0.53,0.53,0.52,0.52,0.51,0.50,0.49,0.49,0.48,0.47,0.46,0.45,0.45,0.44,0.44,0.43,0.42,0.42,0.43,0.43,0.43,0.43,0.42,0.43,0.42,0.42,0.42,0.42,0.42,0.42,0.43,0.42,0.43,0.43,0.44,0.44,0.45,0.45,0.46,0.46,0.47,0.47,0.47,0.48,0.48,0.48,0.49,0.50,0.50,0.51,0.52,0.53,0.54,0.54,0.55,0.56,0.56,0.56,0.55,0.54,0.53,0.51,0.50,0.49,0.47,0.46,0.45,0.44,0.43,0.42,0.41,0.39,0.38,0.37,0.35,0.34,0.33,0.32,0.30,0.29,0.28,0.26,0.25,0.25,0.24,0.24,0.23,0.22,0.21,0.20,0.19,0.18,0.17,0.16,0.15,0.13,0.12,0.12,0.11,0.11,0.11,0.11,0.11,0.11,0.11,0.11,0.11,0.11,0.10,0.11,0.11,0.11,0.11,0.11,0.10,0.10,0.10,0.10,0.10,0.10,0.10,0.10,0.10,0.10,0.10,0.09,0.09,0.08,0.08,0.08,0.08,0.08,0.08,0.07,0.07,0.07,0.07,0.07,0.06,0.06,0.06,0.06,0.06,0.06,0.06,0.06,0.06,0.06,0.07,0.07,0.07,0.07,0.06,0.07,0.07,0.06,0.06,0.07,0.07,0.07,0.07,0.08,0.09,0.10,0.11,0.13,0.14,0.15,0.16,0.18,0.19,0.20,0.21,0.22,0.23,0.25,0.26,0.27,0.28,0.29,0.31,0.32,0.33,0.34,0.35,0.37,0.38,0.39,0.40,0.41,0.42,0.43,0.44,0.45,0.47,0.48,0.49,0.50,0.51,0.52,0.53,0.54,0.55,0.55,0.55,0.55,0.54,0.54,0.54,0.54,0.54,0.54,0.54,0.54,0.54,0.54,0.54,0.54,0.54,0.54,0.54,0.54,0.55,0.55,0.55,0.55,0.54,0.54,0.54,0.53,0.52,0.52,0.51,0.50,0.49,0.49,0.48,0.47,0.46,0.46,0.45,0.45,0.44,0.44,0.44,0.44,0.44,0.44,0.44,0.44,0.44,0.44,0.44,0.44,0.44,0.44,0.43,0.43,0.42,0.41,0.39,0.38,0.37,0.36,0.34,0.33,0.32,0.31,0.30,0.29,0.29,0.28,0.28,0.27,0.27,0.26,0.26,0.26,0.25,0.25,0.24,0.24,0.23,0.22,0.21,0.20,0.19,0.18,0.17,0.15,0.14,0.13,0.12,0.10,0.09,0.08,0.07,0.07,0.06,0.06,0.06,0.06,0.06,0.06,0.06,0.06,0.06,0.06,0.06,0.06,0.06,0.06,0.06,0.06,0.06,0.06,0.06,0.06,0.06,0.06,0.06,0.06,0.06,0.06,0.06,0.07,0.07,0.07,0.08,0.08,0.08,0.08,0.08,0.08,0.08,0.08,0.08,0.08,0.08,0.07,0.07,0.07,0.07,0.07,0.07,0.07,0.07,0.07,0.08,0.08,0.08,0.09,0.10,0.11,0.12,0.13,0.14,0.15,0.16,0.17,0.19,0.20,0.21,0.22,0.23,0.23,0.24,0.25,0.26,0.27,0.28,0.29,0.30,0.31,0.32,0.34,0.35,0.36,0.37,0.39,0.40,0.41,0.42,0.43,0.44,0.46,0.47,0.48,0.49,0.50,0.51,0.52,0.53,0.53,0.54,0.54,0.54,0.54,0.54,0.55,0.55,0.55,0.55,0.55,0.56,0.56,0.56,0.57,0.57,0.57,0.57,0.57,0.58,0.58,0.58,0.58,0.58,0.59,0.59,0.59,0.59,0.59,0.59,0.59,0.59,0.59,0.59,0.59,0.59,0.59,0.60,0.60,0.60,0.60,0.60,0.60,0.60,0.60,0.60,0.60,0.60,0.60,0.60,0.60,0.60,0.60,0.60,0.60,0.60,0.59,0.59,0.59,0.59,0.59,0.59,0.59,0.59,0.59,0.60,0.60,0.60,0.60,0.60,0.61,0.61,0.61,0.61,0.61,0.62,0.62,0.62,0.62,0.62,0.62,0.62,0.62,0.62,0.62,0.62,0.63,0.63,0.63,0.64,0.64,0.64,0.64,0.64,0.64,0.64,0.65,0.65,0.65,0.65,0.65,0.65,0.65,0.65,0.65,0.65,0.65,0.65,0.65,0.65,0.65,0.65,0.65,0.65,0.65,0.65,0.64,0.64,0.64,0.64,0.64,0.64,0.64,0.64,0.64,0.64,0.64,0.64,0.64,0.63,0.63,0.63,0.63,0.63,0.63,0.63,0.63,0.63,0.64,0.64,0.64,0.63,0.63,0.63,0.63,0.63,0.63,0.63,0.63,0.63,0.63,0.63,0.63,0.63,0.63,0.63,0.63,0.63,0.63,0.63,0.63,0.63,0.63,0.63,0.63,0.63,0.63,0.63,0.64,0.64,0.63,0.64,0.63,0.64,0.64,0.63,0.63,0.63,0.63,0.63,0.63,0.63,0.63,0.63,0.63,0.63,0.63,0.63,0.63,0.63,0.63,0.63,0.63,0.63,0.63,0.63,0.63,0.63,0.63,0.63,0.63,0.63,0.63,0.63,0.63,0.63,0.63,0.63,0.63,0.62,0.62,0.63,0.63,0.63,0.63,0.63,0.63,0.63,0.63,0.63,0.63,0.63,0.63,0.63,0.63,0.64,0.64,0.64,0.64,0.64,0.64,0.64,0.64,0.63,0.63,0.63,0.63,0.63,0.63,0.63,0.63,0.63,0.63,0.63,0.63,0.63,0.63,0.63,0.63,0.63,0.63,0.63,0.63,0.63,0.63,0.63,0.63,0.62,0.62,0.62,0.62,0.62,0.62,0.62,0.61,0.61,0.61,0.61,0.61,0.61,0.61,0.60,0.60,0.60,0.61,0.61,0.61,0.61,0.60,0.60,0.60,0.60,0.60,0.60,0.60,0.60,0.60,0.59,0.59,0.59,0.58,0.58,0.58,0.58,0.57,0.57,0.57,0.57,0.57,0.57,0.57,0.57,0.57,0.57,0.57,0.57,0.56,0.56,0.56,0.56,0.56,0.55,0.56,0.56,0.55
Q6PIV2	0.43,0.43,0.43,0.43,0.43,0.43,0.44,0.44,0.44,0.44,0.44,0.44,0.44,0.44,0.44,0.44,0.44,0.44,0.44,0.44,0.45,0.44,0.44,0.43,0.43,0.43,0.42,0.42,0.42,0.41,0.41,0.41,0.41,0.41,0.41,0.41,0.41,0.42,0.42,0.42,0.42,0.42,0.42,0.42,0.42,0.42,0.42,0.42,0.42,0.42,0.43,0.43,0.44,0.44,0.45,0.45,0.45,0.45,0.46,0.46,0.46,0.47,0.47,0.48,0.49,0.49,0.50,0.50,0.50,0.51,0.52,0.52,0.52,0.53,0.53,0.54,0.54,0.55,0.55,0.56,0.56,0.57,0.57,0.57,0.58,0.58,0.58,0.58,0.59,0.59,0.58,0.58,0.58,0.58,0.58,0.58,0.58,0.58,0.58,0.58,0.58,0.57,0.57,0.57,0.57,0.57,0.57,0.56,0.57,0.57,0.56,0.56,0.56,0.56,0.56,0.56,0.56,0.55,0.55,0.55,0.54,0.54,0.54,0.54,0.54,0.53,0.53,0.53,0.53,0.52,0.52,0.52,0.52,0.52,0.51,0.51,0.51,0.51,0.51,0.50,0.51,0.50,0.50,0.50,0.50,0.50,0.50,0.50,0.49,0.48,0.47,0.46,0.45,0.44,0.43,0.42,0.41,0.40,0.39,0.38,0.37,0.37,0.35,0.34,0.33,0.32,0.31,0.30,0.29,0.28,0.28,0.27,0.26,0.25,0.24,0.23,0.22,0.21,0.20,0.19,0.18,0.17,0.15,0.14,0.13,0.12,0.11,0.10,0.09,0.08,0.08,0.07,0.07,0.07,0.07,0.07,0.07,0.07,0.07,0.07,0.07,0.07,0.07,0.07,0.07,0.07,0.07,0.07,0.07,0.07,0.07,0.06,0.06,0.06,0.06,0.07,0.07,0.08,0.09,0.10,0.11,0.12,0.13,0.13,0.14,0.15,0.15,0.15,0.16,0.16,0.15,0.15,0.15,0.15,0.15,0.15,0.15,0.15,0.15,0.15,0.15,0.16,0.16,0.16,0.16,0.16,0.16,0.16,0.16,0.16,0.16,0.17,0.17,0.17,0.17,0.17,0.17,0.16,0.15,0.14,0.14,0.13,0.12,0.11,0.11,0.10,0.10,0.10,0.10,0.10,0.10,0.10,0.11,0.11,0.11,0.11,0.11,0.11,0.11,0.12,0.12,0.12,0.12,0.12,0.12,0.12,0.12,0.13,0.13,0.13,0.12,0.12
Q6P531	0.69,0.69,0.69,0.69,0.69,0.69,0.69,0.69,0.69,0.69,0.69,0.69,0.69,0.69,0.69,0.69,0.69,0.69,0.69,0.69,0.69,0.69,0.68,0.68,0.68,0.68,0.68,0.67,0.67,0.67,0.67,0.66,0.66,0.65,0.64,0.63,0.62,0.60,0.59,0.58,0.56,0.55,0.53,0.52,0.50,0.49,0.47,0.46,0.44,0.43,0.41,0.40,0.39,0.37,0.36,0.35,0.34,0.32,0.31,0.31,0.30,0.30,0.30,0.30,0.30,0.30,0.30,0.30,0.30,0.30,0.30,0.30,0.30,0.30,0.31,0.32,0.33,0.34,0.34,0.35,0.36,0.37,0.38,0.39,0.40,0.42,0.43,0.44,0.45,0.46,0.47,0.48,0.48,0.49,0.49,0.49,0.49,0.49,0.48,0.48,0.48,0.47,0.46,0.45,0.43,0.42,0.41,0.39,0.38,0.36,0.35,0.34,0.32,0.31,0.30,0.28,0.27,0.25,0.24,0.23,0.22,0.21,0.20,0.19,0.18,0.17,0.15,0.14,0.13,0.12,0.11,0.10,0.09,0.08,0.08,0.07,0.07,0.07,0.07,0.07,0.07,0.07,0.07,0.06,0.06,0.06,0.06,0.07,0.07,0.07,0.07,0.07,0.07,0.07,0.07,0.07,0.07,0.07,0.07,0.07,0.07,0.07,0.07,0.07,0.07,0.07,0.07,0.07,0.07,0.07,0.07,0.07,0.07,0.07,0.07,0.07,0.07,0.07,0.06,0.06,0.06,0.06,0.06,0.06,0.06,0.06,0.06,0.06,0.06,0.05,0.05,0.05,0.05,0.05,0.05,0.05,0.05,0.05,0.05,0.05,0.06,0.06,0.06,0.06,0.06,0.06,0.06,0.06,0.06,0.06,0.06,0.06,0.06,0.07,0.07,0.06,0.07,0.07,0.07,0.07,0.07,0.07,0.07,0.07,0.07,0.07,0.07,0.07,0.07,0.07,0.07,0.07,0.07,0.07,0.07,0.07,0.07,0.07,0.06,0.06,0.06,0.06,0.06,0.06,0.06,0.06,0.07,0.07,0.07,0.07,0.07,0.08,0.08,0.08,0.08,0.08,0.08,0.08,0.07,0.07,0.07,0.07,0.07,0.07,0.07,0.07,0.07,0.08,0.08,0.09,0.09,0.09,0.09,0.09,0.10,0.10,0.10,0.10,0.10,0.10,0.10,0.10,0.10,0.10,0.11,0.10,0.10,0.10,0.09,0.09,0.09,0.09,0.09,0.09,0.09,0.09,0.09,0.10,0.10,0.10,0.10,0.10,0.10,0.11,0.11,0.11,0.11,0.11,0.11,0.11,0.11,0.12,0.13,0.13,0.14,0.16,0.17,0.18,0.19,0.21,0.22,0.23,0.25,0.26,0.27,0.28,0.29,0.30,0.30,0.31,0.31,0.31,0.31,0.31,0.31,0.31,0.31,0.32,0.32,0.32,0.32,0.32,0.32,0.32,0.32,0.32,0.32,0.31,0.31,0.31,0.31,0.31,0.30,0.29,0.28,0.27,0.26,0.25,0.23,0.22,0.21,0.19,0.18,0.16,0.15,0.13,0.12,0.11,0.10,0.10,0.10,0.10,0.11,0.12,0.13,0.14,0.15,0.15,0.15,0.14,0.14,0.14,0.14,0.14,0.14,0.15,0.15,0.16,0.16,0.17,0.18,0.19,0.20,0.20,0.20,0.20,0.21,0.21,0.21,0.21,0.22,0.23,0.24,0.25,0.26,0.26,0.27,0.27,0.27,0.28,0.28,0.28,0.27,0.27,0.26,0.25,0.25,0.24,0.24,0.25,0.26,0.27,0.29,0.30,0.32,0.33,0.35,0.36,0.37,0.37,0.38,0.39,0.39,0.40,0.41,0.43,0.44,0.46,0.47,0.49,0.50,0.51,0.51,0.52,0.52,0.52,0.53,0.53,0.54,0.54,0.54,0.55,0.55,0.56,0.56,0.57,0.57,0.58,0.58,0.58,0.58,0.58,0.57,0.57,0.57,0.56,0.56,0.55,0.55,0.55,0.55,0.55,0.55,0.54,0.54,0.53,0.53,0.52,0.52,0.51,0.50,0.50,0.50,0.49,0.49,0.49,0.48,0.49,0.49,0.49,0.50,0.51,0.51
Q9UEU5	0.30,0.30,0.29,0.30,0.30,0.30,0.30,0.30,0.31,0.31,0.31,0.32,0.32,0.32,0.32,0.33,0.33,0.33,0.33,0.33,0.34,0.33,0.33,0.34,0.34,0.34,0.34,0.34,0.34,0.35,0.35,0.35,0.35,0.36,0.36,0.36,0.37,0.37,0.37,0.38,0.38,0.38,0.39,0.39,0.39,0.40,0.40,0.40,0.40,0.40,0.40,0.40,0.40,0.40,0.39,0.39,0.39,0.39,0.39,0.38,0.38,0.38,0.38,0.37,0.37,0.37,0.37,0.37,0.37,0.37,0.37,0.37,0.37,0.37,0.37,0.37,0.36,0.36,0.35,0.35,0.35,0.35,0.34,0.34,0.34,0.33,0.33,0.33,0.33,0.33,0.33,0.33,0.33,0.33,0.33,0.33,0.33,0.33,0.33,0.33,0.33,0.33,0.33,0.34,0.33,0.34,0.34,0.34,0.34,0.34,0.33,0.33,0.33,0.33,0.32,0.32
P48060	0.49,0.49,0.48,0.47,0.45,0.43,0.42,0.41,0.40,0.38,0.38,0.37,0.36,0.35,0.34,0.33,0.32,0.32,0.31,0.30,0.29,0.28,0.27,0.26,0.25,0.24,0.23,0.22,0.21,0.19,0.18,0.17,0.16,0.15,0.14,0.13,0.11,0.10,0.09,0.08,0.07,0.05,0.04,0.03,0.03,0.03,0.03,0.03,0.03,0.03,0.03,0.02,0.02,0.02,0.02,0.02,0.02,0.02,0.02,0.02,0.02,0.02,0.02,0.02,0.02,0.02,0.02,0.02,0.02,0.02,0.03,0.03,0.03,0.03,0.03,0.03,0.03,0.03,0.03,0.03,0.03,0.03,0.03,0.03,0.03,0.03,0.03,0.03,0.03,0.03,0.03,0.03,0.03,0.03,0.03,0.03,0.03,0.03,0.03,0.03,0.03,0.03,0.03,0.03,0.03,0.03,0.02,0.02,0.02,0.02,0.02,0.02,0.02,0.02,0.02,0.02,0.02,0.02,0.02,0.02,0.02,0.02,0.02,0.02,0.02,0.02,0.02,0.02,0.02,0.02,0.02,0.02,0.02,0.02,0.02,0.02,0.02,0.02,0.02,0.02,0.02,0.02,0.02,0.02,0.03,0.03,0.03,0.03,0.03,0.03,0.03,0.03,0.03,0.03,0.03,0.03,0.03,0.03,0.03,0.03,0.03,0.03,0.03,0.03,0.03,0.03,0.03,0.03,0.03,0.03,0.03,0.03,0.03,0.03,0.03,0.03,0.03,0.03,0.03,0.03,0.03,0.03,0.03,0.02,0.02,0.02,0.02,0.02,0.02,0.02,0.03,0.03,0.03,0.03,0.04,0.05,0.06,0.07,0.08,0.10,0.11,0.13,0.14,0.15,0.17,0.18,0.20,0.21,0.22,0.24,0.25,0.26,0.27,0.28,0.28,0.29,0.30,0.30,0.30,0.31,0.31,0.31,0.32,0.32,0.32,0.32,0.33,0.33,0.33,0.33,0.33,0.34,0.34,0.34,0.34,0.34,0.33,0.33,0.31,0.30,0.29,0.28,0.28,0.27,0.27,0.27,0.26,0.25,0.24,0.23,0.22,0.22,0.21,0.20,0.20,0.19,0.19,0.19,0.19,0.19,0.19,0.19,0.19,0.19,0.20,0.20
A0A1W2PPG7	0.15,0.15,0.14,0.14,0.13,0.13,0.13,0.13,0.13,0.13,0.13,0.12,0.12,0.12,0.12,0.12,0.12,0.12,0.11,0.11,0.11,0.10,0.10,0.09,0.08,0.08,0.07,0.07,0.07,0.06,0.06,0.06,0.07,0.07,0.07,0.07,0.08,0.08,0.08,0.09,0.09,0.10,0.11,0.11,0.12,0.13,0.13,0.14,0.15,0.15,0.15,0.15,0.15,0.15,0.16,0.16,0.16,0.16,0.17,0.17,0.18,0.18,0.19,0.19,0.20,0.20,0.20,0.21,0.22
Q17RS7	0.08,0.08,0.08,0.08,0.08,0.08,0.08,0.07,0.07,0.07,0.07,0.07,0.07,0.07,0.07,0.08,0.08,0.08,0.08,0.09,0.09,0.09,0.10,0.11,0.11,0.12,0.13,0.13,0.14,0.14,0.14,0.14,0.14,0.15,0.15,0.15,0.15,0.15,0.15,0.15,0.14,0.14,0.14,0.14,0.14,0.15,0.15,0.15,0.15,0.15,0.15,0.15,0.15,0.15,0.15,0.14,0.14,0.14,0.14,0.14,0.14,0.14,0.13,0.13,0.12,0.12,0.11,0.11,0.11,0.11,0.11,0.11,0.12,0.13,0.13,0.14,0.15,0.16,0.17,0.19,0.20,0.21,0.22,0.23,0.23,0.24,0.24,0.25,0.25,0.25,0.26,0.26,0.26,0.26,0.26,0.26,0.26,0.26,0.25,0.25,0.25,0.25,0.24,0.24,0.24,0.23,0.23,0.22,0.22,0.21,0.21,0.20,0.20,0.19,0.19,0.18,0.17,0.16,0.15,0.14,0.12,0.11,0.10,0.09,0.08,0.07,0.07,0.06,0.06,0.05,0.05,0.05,0.05,0.05,0.05,0.05,0.05,0.05,0.05,0.05,0.05,0.05,0.05,0.05,0.05,0.05,0.05,0.05,0.05,0.05,0.05,0.05,0.05,0.05,0.06,0.06,0.06,0.06,0.06,0.06,0.06,0.06,0.06,0.06,0.06,0.06,0.06,0.06,0.06,0.06,0.06,0.07,0.07,0.07,0.07,0.07,0.07,0.07,0.07,0.07,0.07,0.07,0.07,0.07,0.08,0.08,0.08,0.08,0.08,0.08,0.09,0.09,0.09,0.09,0.09,0.09,0.09,0.09,0.09,0.10,0.10,0.10,0.10,0.11,0.11,0.11,0.12,0.12,0.12,0.13,0.14,0.14,0.14,0.14,0.15,0.15,0.15,0.15,0.16,0.16,0.16,0.17,0.17,0.18,0.19,0.20,0.21,0.22,0.23,0.24,0.25,0.26,0.26,0.27,0.28,0.28,0.28,0.28,0.29,0.29,0.29,0.29,0.29,0.29,0.29,0.29,0.29,0.30,0.29,0.29,0.29,0.29,0.28,0.28,0.28,0.28,0.28,0.28,0.28,0.28,0.28,0.28,0.28,0.28,0.28,0.27,0.27,0.26,0.25,0.25,0.24,0.24,0.23,0.23,0.22,0.22,0.22,0.22,0.22,0.22,0.22,0.22,0.22,0.22,0.22,0.22,0.22,0.22,0.22,0.22,0.22,0.22,0.22,0.22,0.22,0.22,0.22,0.22,0.22,0.22,0.22,0.22,0.22,0.22,0.22,0.21,0.21,0.21,0.21,0.21,0.20,0.20,0.19,0.19,0.18,0.17,0.17,0.17,0.16,0.16,0.16,0.16,0.15,0.15,0.15,0.14,0.14,0.14,0.13,0.13,0.12,0.12,0.12,0.12,0.11,0.11,0.11,0.11,0.10,0.10,0.10,0.10,0.09,0.09,0.09,0.08,0.08,0.08,0.07,0.07,0.07,0.07,0.07,0.07,0.07,0.07,0.07,0.07,0.07,0.06,0.06,0.06,0.06,0.06,0.06,0.06,0.06,0.06,0.06,0.06,0.06,0.06,0.06,0.06,0.06,0.07,0.07,0.07,0.07,0.07,0.07,0.07,0.07,0.07,0.06,0.06,0.06,0.07,0.07,0.07,0.07,0.07,0.07,0.07,0.07,0.07,0.07,0.07,0.07,0.07,0.07,0.07,0.07,0.07,0.08,0.08,0.08,0.09,0.10,0.11,0.12,0.13,0.14,0.14,0.15,0.15,0.15,0.15,0.15,0.15,0.15,0.15,0.15,0.15,0.15,0.15,0.15,0.15,0.15,0.14,0.14,0.14,0.14,0.14,0.14,0.14,0.14,0.14,0.14,0.14,0.14,0.14,0.14,0.14,0.14,0.15,0.15,0.15,0.15,0.15,0.15,0.16,0.16,0.16,0.16,0.17,0.18,0.20,0.21,0.22,0.23,0.24,0.26,0.27,0.28,0.30,0.31,0.33,0.34,0.36,0.37,0.39,0.40,0.42,0.44,0.45,0.47,0.48,0.50,0.52,0.53,0.55,0.56,0.57,0.59,0.60,0.61,0.62,0.63,0.64,0.64,0.65,0.65,0.65,0.65,0.65,0.66,0.66,0.66,0.66,0.66,0.67,0.67,0.67,0.67,0.67,0.67,0.67,0.67,0.67,0.68,0.67,0.67,0.67,0.67,0.67,0.67,0.67,0.67,0.67,0.67,0.67,0.67,0.67,0.67,0.67,0.67,0.67,0.67,0.67,0.67,0.67,0.67,0.67,0.67,0.67,0.67,0.67,0.68,0.68,0.68,0.68,0.68,0.68,0.68,0.68,0.68,0.68,0.68,0.68,0.68,0.68,0.69,0.69,0.69,0.69,0.69,0.69,0.69,0.69,0.69,0.69,0.69,0.69,0.68,0.68,0.68,0.68,0.68,0.67,0.67,0.67,0.67,0.67,0.67,0.67,0.67,0.67,0.67,0.67,0.67,0.67,0.67,0.67,0.68,0.68,0.68,0.68,0.68,0.68,0.68,0.68,0.68,0.68,0.68,0.68,0.68,0.68,0.68,0.68,0.68,0.68,0.68,0.68,0.68,0.68,0.68,0.68,0.69,0.69,0.69,0.70,0.70,0.70,0.70,0.70,0.70,0.70,0.70,0.71,0.71,0.71,0.71,0.70,0.71,0.70,0.70,0.70,0.70,0.70,0.70,0.70,0.70,0.70,0.71,0.70,0.70,0.71,0.71,0.71,0.71,0.71,0.71,0.71,0.71,0.71,0.71,0.71,0.71,0.70,0.70,0.69,0.69,0.68,0.67,0.67,0.66,0.65,0.65,0.65,0.64,0.64,0.64,0.64,0.64,0.64,0.64,0.64,0.64,0.64,0.63,0.63,0.63,0.63,0.63,0.63,0.63,0.63,0.63,0.63,0.63,0.63,0.63,0.63,0.63,0.63,0.63,0.63,0.63,0.63,0.63,0.63,0.64,0.64,0.65,0.65,0.66,0.66,0.66,0.67,0.67,0.67,0.67,0.67,0.67,0.67,0.67,0.67,0.67,0.67,0.67,0.67,0.67,0.67,0.67,0.67,0.67,0.67,0.67,0.67,0.67,0.67,0.66,0.67,0.67,0.67,0.67,0.66,0.67,0.67,0.67,0.67,0.67,0.67,0.67,0.67,0.67,0.67,0.68,0.68,0.68,0.68,0.68,0.68,0.68,0.68,0.68,0.68,0.68,0.68,0.68,0.68,0.68,0.68,0.68,0.68,0.68,0.68,0.68,0.68,0.68,0.68,0.68,0.68,0.68,0.68,0.68,0.67,0.67,0.67,0.67,0.67,0.67,0.67,0.67,0.67,0.67,0.67,0.67,0.67,0.67,0.67,0.67,0.67,0.67,0.67,0.67,0.67,0.67,0.67,0.67,0.68,0.67,0.67,0.67,0.68,0.67,0.67,0.67,0.67,0.67,0.67,0.67,0.67,0.67,0.66,0.66,0.66,0.66,0.66,0.66,0.66,0.66,0.66,0.66,0.66,0.66,0.66,0.66,0.66,0.65,0.66,0.65,0.66,0.65,0.66,0.65,0.65,0.65,0.65,0.65,0.65,0.65,0.65,0.65,0.65,0.65,0.65,0.66,0.66,0.66,0.66,0.66,0.66,0.66,0.66,0.66,0.66,0.66,0.66,0.66,0.66,0.66,0.66,0.66,0.66,0.66,0.66,0.67,0.67,0.67,0.67,0.67,0.67,0.67,0.67,0.67,0.67,0.67,0.67,0.67,0.67,0.67,0.66,0.66,0.65,0.64,0.63,0.62,0.61,0.60,0.59,0.58,0.58,0.57,0.56,0.56,0.55,0.55,0.55,0.55,0.54,0.54,0.53,0.53,0.53,0.52,0.51,0.51,0.50,0.49,0.49,0.48,0.47,0.47,0.46,0.45,0.44
P55040	0.55,0.56,0.56,0.56,0.56,0.56,0.56,0.56,0.56,0.57,0.57,0.57,0.57,0.57,0.58,0.58,0.58,0.58,0.58,0.58,0.59,0.59,0.59,0.59,0.60,0.60,0.60,0.61,0.61,0.61,0.61,0.61,0.61,0.62,0.62,0.62,0.62,0.62,0.62,0.62,0.62,0.62,0.62,0.62,0.62,0.62,0.62,0.62,0.62,0.62,0.62,0.61,0.61,0.60,0.58,0.57,0.55,0.54,0.52,0.51,0.49,0.48,0.46,0.45,0.44,0.42,0.41,0.39,0.38,0.36,0.35,0.34,0.32,0.31,0.30,0.29,0.27,0.27,0.26,0.26,0.26,0.26,0.25,0.25,0.24,0.24,0.23,0.22,0.21,0.21,0.20,0.19,0.18,0.17,0.17,0.17,0.17,0.17,0.18,0.18,0.18,0.18,0.18,0.19,0.19,0.19,0.19,0.19,0.19,0.19,0.19,0.19,0.19,0.19,0.20,0.21,0.22,0.22,0.22,0.21,0.21,0.20,0.19,0.18,0.18,0.17,0.16,0.16,0.15,0.15,0.14,0.14,0.13,0.13,0.13,0.13,0.13,0.13,0.12,0.12,0.12,0.12,0.11,0.11,0.11,0.11,0.11,0.11,0.11,0.11,0.11,0.11,0.10,0.10,0.10,0.09,0.09,0.08,0.07,0.06,0.06,0.06,0.06,0.05,0.05,0.05,0.05,0.04,0.04,0.04,0.04,0.04,0.04,0.04,0.04,0.04,0.04,0.04,0.04,0.04,0.04,0.04,0.04,0.04,0.04,0.04,0.04,0.04,0.04,0.04,0.04,0.04,0.05,0.05,0.05,0.04,0.04,0.04,0.04,0.04,0.04,0.03,0.03,0.03,0.03,0.03,0.03,0.03,0.03,0.03,0.03,0.03,0.04,0.04,0.04,0.04,0.04,0.04,0.04,0.04,0.04,0.04,0.05,0.05,0.05,0.06,0.06,0.07,0.07,0.07,0.08,0.08,0.08,0.08,0.09,0.09,0.10,0.10,0.11,0.12,0.12,0.13,0.14,0.15,0.16,0.17,0.17,0.18,0.19,0.20,0.21,0.22,0.23,0.23,0.24,0.25,0.26,0.27,0.28,0.29,0.31,0.32,0.33,0.34,0.35,0.37,0.38,0.39,0.40,0.41,0.42,0.42,0.43,0.44,0.44,0.45,0.46,0.47,0.47,0.48,0.48,0.48,0.49,0.49,0.49,0.50,0.50,0.50,0.51,0.51,0.52,0.52,0.53,0.54,0.54,0.55
Q96EK6	0.03,0.03,0.03,0.03,0.03,0.03,0.03,0.03,0.03,0.03,0.03,0.03,0.03,0.03,0.03,0.03,0.03,0.03,0.03,0.03,0.03,0.02,0.02,0.02,0.02,0.02,0.02,0.02,0.02,0.02,0.02,0.02,0.02,0.02,0.02,0.02,0.02,0.02,0.02,0.02,0.02,0.02,0.02,0.02,0.02,0.02,0.02,0.02,0.02,0.02,0.02,0.02,0.02,0.02,0.02,0.02,0.02,0.02,0.02,0.02,0.02,0.02,0.02,0.02,0.02,0.02,0.02,0.02,0.02,0.02,0.02,0.02,0.02,0.02,0.02,0.02,0.02,0.02,0.02,0.02,0.02,0.02,0.02,0.02,0.02,0.02,0.02,0.02,0.02,0.02,0.02,0.02,0.02,0.02,0.01,0.01,0.01,0.01,0.01,0.01,0.01,0.01,0.01,0.01,0.02,0.02,0.02,0.02,0.02,0.03,0.03,0.03,0.03,0.03,0.03,0.03,0.03,0.03,0.03,0.03,0.03,0.03,0.03,0.03,0.03,0.03,0.03,0.03,0.03,0.03,0.03,0.03,0.03,0.03,0.03,0.03,0.03,0.03,0.03,0.03,0.03,0.03,0.03,0.03,0.03,0.03,0.03,0.03,0.02,0.02,0.02,0.02,0.02,0.02,0.02,0.02,0.02,0.02,0.02,0.02,0.02,0.02,0.02,0.03,0.03,0.03,0.03,0.03,0.03,0.03,0.03,0.03,0.03,0.03,0.03,0.03,0.03,0.03,0.03,0.03,0.03,0.03,0.03,0.03
Q7Z4T8	0.22,0.21,0.21,0.20,0.20,0.20,0.20,0.20,0.20,0.20,0.20,0.21,0.21,0.22,0.23,0.24,0.25,0.26,0.27,0.28,0.29,0.30,0.31,0.32,0.33,0.35,0.36,0.37,0.38,0.39,0.41,0.42,0.43,0.45,0.46,0.48,0.49,0.51,0.52,0.54,0.55,0.57,0.58,0.60,0.61,0.63,0.64,0.66,0.67,0.68,0.69,0.70,0.71,0.71,0.72,0.71,0.71,0.71,0.72,0.71,0.71,0.70,0.70,0.70,0.69,0.69,0.68,0.67,0.67,0.66,0.64,0.63,0.61,0.60,0.58,0.57,0.55,0.54,0.52,0.50,0.49,0.47,0.45,0.44,0.42,0.40,0.39,0.37,0.36,0.34,0.32,0.31,0.29,0.28,0.27,0.25,0.24,0.23,0.21,0.20,0.19,0.18,0.16,0.15,0.14,0.13,0.11,0.10,0.09,0.08,0.08,0.08,0.07,0.07,0.07,0.06,0.06,0.06,0.05,0.05,0.05,0.05,0.05,0.05,0.05,0.05,0.05,0.05,0.05,0.05,0.04,0.04,0.04,0.04,0.04,0.04,0.04,0.04,0.04,0.04,0.04,0.04,0.04,0.04,0.04,0.04,0.04,0.04,0.04,0.04,0.04,0.04,0.04,0.04,0.04,0.04,0.04,0.04,0.04,0.04,0.05,0.05,0.05,0.05,0.05,0.05,0.05,0.05,0.06,0.06,0.06,0.07,0.07,0.08,0.08,0.08,0.08,0.08,0.08,0.08,0.08,0.08,0.08,0.08,0.08,0.08,0.08,0.08,0.08,0.08,0.08,0.08,0.08,0.08,0.08,0.08,0.08,0.07,0.07,0.07,0.07,0.07,0.07,0.06,0.06,0.06,0.06,0.06,0.05,0.05,0.05,0.04,0.04,0.03,0.03,0.03,0.03,0.02,0.02,0.02,0.02,0.02,0.02,0.02,0.02,0.02,0.02,0.02,0.02,0.02,0.02,0.02,0.02,0.02,0.02,0.02,0.02,0.02,0.02,0.02,0.02,0.02,0.02,0.02,0.02,0.02,0.02,0.02,0.02,0.02,0.02,0.02,0.02,0.02,0.02,0.02,0.03,0.03,0.03,0.03,0.03,0.03,0.03,0.03,0.03,0.03,0.04,0.04,0.04,0.04,0.05,0.05,0.05,0.06,0.06,0.06,0.06,0.07,0.07,0.07,0.07,0.07,0.07,0.07,0.06,0.06,0.06,0.07,0.07,0.07,0.07,0.07,0.07,0.06,0.06,0.06,0.06,0.06,0.06,0.06,0.06,0.06,0.06,0.06,0.06,0.06,0.06,0.06,0.05,0.05,0.05,0.05,0.05,0.05,0.05,0.05,0.04,0.04,0.04,0.04,0.04,0.04,0.04,0.04,0.04,0.04,0.04,0.04,0.03,0.03,0.03,0.03,0.03,0.03,0.03,0.03,0.03,0.03,0.03,0.03,0.03,0.03,0.04,0.04,0.05,0.05,0.06,0.07,0.07,0.08,0.08,0.08,0.08,0.08,0.08,0.08,0.08,0.08,0.08,0.08,0.08,0.08,0.08,0.08,0.08,0.08,0.08,0.08,0.08,0.09,0.09,0.09,0.09,0.09,0.09,0.09,0.09,0.09,0.09,0.10,0.10,0.10,0.10,0.10,0.09,0.09,0.08,0.07,0.07,0.06,0.06,0.05,0.05,0.05,0.04,0.04,0.04,0.04,0.04,0.04,0.04,0.04,0.04,0.04,0.04,0.04,0.04,0.04,0.04,0.04,0.04,0.04,0.04,0.04,0.03,0.03,0.04,0.04,0.04,0.04,0.05,0.06,0.07,0.07,0.07,0.07,0.07,0.07,0.07,0.07,0.07,0.08,0.08,0.08,0.08,0.08,0.09,0.09,0.09,0.10,0.10,0.10,0.11
Q8TDV2	0.69,0.69,0.69,0.69,0.69,0.69,0.70,0.70,0.70,0.70,0.70,0.70,0.70,0.70,0.70,0.70,0.70,0.70,0.70,0.70,0.70,0.70,0.70,0.69,0.68,0.68,0.67,0.66,0.65,0.63,0.62,0.61,0.60,0.59,0.58,0.56,0.55,0.54,0.52,0.51,0.50,0.48,0.47,0.45,0.44,0.42,0.41,0.39,0.38,0.36,0.35,0.33,0.32,0.31,0.29,0.28,0.26,0.25,0.24,0.22,0.21,0.20,0.19,0.18,0.18,0.17,0.16,0.16,0.15,0.15,0.14,0.14,0.14,0.13,0.13,0.13,0.12,0.12,0.12,0.12,0.12,0.12,0.12,0.12,0.12,0.12,0.12,0.12,0.12,0.13,0.13,0.14,0.14,0.14,0.15,0.15,0.15,0.15,0.15,0.15,0.15,0.15,0.15,0.15,0.15,0.14,0.14,0.14,0.14,0.14,0.14,0.14,0.15,0.14,0.15,0.15,0.15,0.15,0.15,0.15,0.15,0.15,0.15,0.15,0.15,0.15,0.15,0.15,0.15,0.15,0.14,0.14,0.14,0.13,0.13,0.13,0.12,0.12,0.12,0.12,0.12,0.12,0.12,0.12,0.12,0.12,0.12,0.12,0.12,0.11,0.11,0.11,0.11,0.11,0.11,0.11,0.11,0.11,0.11,0.11,0.11,0.12,0.12,0.12,0.12,0.12,0.12,0.12,0.13,0.13,0.13,0.13,0.13,0.13,0.14,0.14,0.14,0.15,0.16,0.16,0.17,0.18,0.19,0.20,0.21,0.23,0.24,0.25,0.26,0.27,0.29,0.30,0.31,0.31,0.32,0.32,0.33,0.33,0.34,0.34,0.34,0.34,0.34,0.34,0.34,0.34,0.34,0.34,0.34,0.34,0.34,0.33,0.33,0.33,0.33,0.32,0.32,0.31,0.31,0.30,0.29,0.28,0.27,0.26,0.25,0.24,0.23,0.22,0.21,0.21,0.20,0.20,0.20,0.20,0.20,0.20,0.20,0.20,0.20,0.21,0.21,0.21,0.21,0.21,0.21,0.21,0.21,0.21,0.21,0.21,0.21,0.21,0.21,0.21,0.21,0.21,0.21,0.21,0.22,0.22,0.22,0.22,0.22,0.22,0.22,0.22,0.23,0.23,0.23,0.23,0.23,0.23,0.22,0.22,0.21,0.21,0.20,0.20,0.20,0.19,0.19,0.19,0.18,0.18,0.18,0.18,0.18,0.18,0.18,0.18,0.18,0.18,0.18,0.18,0.18,0.18,0.18,0.18,0.18,0.18,0.18,0.18,0.18,0.19,0.19,0.19,0.19,0.20,0.20,0.20,0.20,0.20,0.20,0.20,0.20,0.21,0.22,0.22,0.23,0.24,0.25,0.26,0.27,0.28,0.29,0.29,0.30,0.30,0.31,0.31,0.32,0.32,0.33,0.34,0.34,0.35,0.36,0.36,0.37,0.38,0.38,0.39,0.39,0.40,0.40,0.41,0.41
Q4AE62	0.05,0.05,0.05,0.05,0.05,0.06,0.06,0.06,0.06,0.06,0.06,0.06,0.06,0.05,0.05,0.06,0.06,0.06,0.06,0.06,0.06,0.05,0.05,0.05,0.05,0.05,0.05,0.05,0.05,0.05,0.05,0.05,0.05,0.05,0.05,0.05,0.05,0.05,0.05,0.05,0.05,0.05,0.05,0.05,0.05,0.05,0.04,0.04,0.04,0.04,0.04,0.04,0.04,0.04,0.04,0.03,0.03,0.03,0.03,0.03,0.03,0.03,0.03,0.03,0.03,0.03,0.03,0.03,0.03,0.03,0.03,0.03,0.03,0.03,0.03,0.03,0.04,0.04,0.05,0.05,0.06,0.06,0.07,0.07,0.07,0.07,0.08,0.08,0.08,0.08,0.08,0.08,0.08,0.08,0.08,0.08,0.08,0.08,0.08,0.08,0.08,0.08,0.07,0.07,0.07,0.07,0.07,0.07,0.07,0.07,0.07,0.07,0.07,0.07,0.07,0.07,0.07,0.07,0.06,0.05,0.05,0.05,0.04,0.04,0.04,0.04,0.04,0.04,0.04,0.04,0.04,0.04,0.04,0.04,0.04,0.04,0.04,0.04,0.04,0.04,0.04,0.04,0.04,0.04,0.04,0.04,0.04,0.04,0.04,0.04,0.04,0.04,0.05,0.05,0.05,0.05,0.05,0.05,0.05,0.05,0.05,0.05,0.05,0.05,0.05,0.05,0.05,0.05,0.06,0.07,0.08,0.09,0.11,0.12,0.14,0.16,0.17,0.19,0.21,0.22,0.24,0.26,0.27,0.29,0.31,0.32,0.34,0.35,0.37,0.38,0.40,0.41,0.43,0.44,0.46,0.47,0.49,0.50,0.52,0.53,0.55,0.56,0.58,0.59,0.61,0.62,0.63,0.65,0.66,0.67,0.68,0.68,0.68,0.68,0.68,0.68,0.68,0.68,0.68,0.68,0.68,0.68,0.68,0.68,0.68,0.68,0.68,0.68,0.68,0.68,0.67,0.67,0.67,0.67,0.67,0.67,0.67,0.67,0.67,0.67,0.67,0.67,0.67,0.67,0.67,0.67,0.67,0.67,0.67,0.66,0.66,0.66,0.65,0.65,0.65,0.64,0.64,0.63,0.63,0.62,0.61,0.60,0.58,0.57,0.55,0.54,0.52,0.50,0.49,0.47,0.46,0.44,0.43,0.42,0.41,0.39,0.38,0.36,0.35,0.33,0.32,0.30,0.29,0.27,0.25,0.24,0.22,0.21,0.19,0.18,0.16,0.15,0.14,0.13,0.12,0.10,0.09,0.08,0.07,0.06,0.05,0.04,0.04,0.04,0.05,0.05,0.05,0.05,0.06,0.06,0.06,0.06,0.06,0.05,0.05,0.05,0.05,0.05,0.05,0.05,0.05,0.05,0.05,0.05,0.05,0.05,0.05,0.05,0.05,0.05,0.05,0.05,0.05,0.05,0.05,0.05,0.05,0.05,0.05,0.05,0.05,0.05,0.05,0.05,0.04,0.04,0.04,0.03,0.03,0.03,0.03,0.03,0.03,0.03,0.03,0.03,0.03,0.03,0.03,0.03,0.03,0.03,0.03,0.03,0.03,0.03,0.03,0.03,0.03,0.03,0.03,0.03,0.03,0.03,0.03,0.03,0.03,0.03,0.03,0.03,0.03,0.03,0.03,0.03,0.03,0.03,0.03,0.03,0.03,0.03,0.03,0.02,0.02,0.02,0.02,0.02,0.02,0.02,0.02,0.02,0.03,0.03,0.03,0.03,0.03,0.03,0.03,0.03,0.03,0.03,0.04,0.04,0.04,0.04,0.04,0.04,0.04,0.04,0.04,0.04,0.04,0.04,0.04,0.04,0.04,0.04,0.05,0.05,0.05,0.05,0.05,0.05,0.06,0.07,0.08,0.09,0.11,0.12,0.12,0.13,0.13,0.13,0.13,0.13,0.13,0.14,0.14,0.14,0.14,0.15,0.15,0.15,0.16,0.16,0.16,0.17,0.17,0.18
Q6UXU4	0.13,0.13,0.12,0.12,0.12,0.11,0.11,0.11,0.11,0.11,0.11,0.11,0.11,0.10,0.10,0.11,0.11,0.11,0.11,0.12,0.12,0.12,0.12,0.12,0.13,0.14,0.15,0.16,0.17,0.18,0.19,0.20,0.21,0.22,0.24,0.25,0.26,0.28,0.30,0.31,0.33,0.34,0.36,0.37,0.39,0.40,0.42,0.43,0.44,0.46,0.47,0.48,0.50,0.51,0.53,0.54,0.55,0.56,0.57,0.58,0.59,0.60,0.61,0.61,0.62,0.62,0.62,0.62,0.61,0.61,0.61,0.61,0.60,0.60,0.59,0.59,0.58,0.57,0.55,0.54,0.53,0.51,0.50,0.48,0.47,0.46,0.44,0.43,0.42,0.40,0.39,0.38,0.37,0.37,0.36,0.35,0.34,0.33,0.32,0.30,0.29,0.28,0.26,0.25,0.24,0.23,0.22,0.21,0.20,0.19,0.18,0.17,0.17,0.16,0.15,0.15,0.14,0.14,0.13,0.13,0.13,0.13,0.13,0.13,0.13,0.12,0.12,0.12,0.12,0.12,0.12,0.12,0.11,0.11,0.10,0.09,0.09,0.08,0.08,0.09,0.09,0.09,0.10,0.10,0.11,0.11,0.12,0.12,0.12,0.12,0.12,0.12,0.12,0.12,0.12,0.12,0.12,0.12,0.12,0.12,0.12,0.11,0.11,0.11,0.11,0.11,0.11,0.12,0.12,0.12,0.12,0.12,0.12,0.12,0.12,0.12,0.12,0.12,0.12,0.12,0.12,0.12,0.11,0.11,0.10,0.10,0.10,0.09,0.09,0.09,0.09,0.09,0.09,0.09,0.09,0.09,0.09,0.09,0.09,0.09,0.09,0.09,0.09,0.09,0.09,0.09,0.09,0.09,0.09,0.09,0.09,0.09,0.09,0.09,0.09,0.08,0.09,0.09,0.09,0.09,0.09,0.09,0.09,0.09,0.09,0.09,0.09,0.09,0.09,0.09,0.08,0.08,0.08,0.08,0.09,0.09,0.09,0.09,0.10,0.11,0.12,0.13,0.14,0.15,0.16,0.17,0.18,0.19,0.20,0.20,0.21,0.22,0.23,0.23,0.24,0.24,0.25,0.26,0.27,0.27,0.28,0.29,0.30,0.31,0.32,0.33,0.35,0.36,0.37,0.38,0.40,0.41,0.42,0.44,0.45,0.46,0.47,0.48,0.49,0.50,0.51,0.51,0.52,0.52,0.52,0.53,0.53,0.53,0.54,0.54,0.55,0.56,0.56,0.57,0.58,0.59,0.60,0.61,0.61,0.62,0.62,0.63,0.63,0.64,0.64,0.64,0.64,0.64,0.64,0.64,0.64,0.64,0.63,0.63,0.63,0.63,0.63,0.63,0.63,0.63,0.63,0.63,0.63,0.63,0.63,0.63,0.64,0.64,0.64,0.64,0.64
Q96MM7	0.60,0.60,0.60,0.60,0.60,0.60,0.60,0.60,0.61,0.61,0.61,0.61,0.61,0.61,0.61,0.61,0.61,0.61,0.61,0.61,0.62,0.62,0.62,0.62,0.62,0.62,0.62,0.63,0.63,0.63,0.63,0.63,0.63,0.63,0.63,0.63,0.63,0.63,0.63,0.63,0.63,0.63,0.63,0.63,0.63,0.63,0.63,0.63,0.62,0.62,0.62,0.62,0.62,0.62,0.62,0.62,0.62,0.62,0.62,0.62,0.62,0.62,0.62,0.62,0.62,0.62,0.62,0.61,0.61,0.61,0.61,0.61,0.61,0.60,0.60,0.60,0.60,0.60,0.60,0.60,0.61,0.60,0.60,0.60,0.60,0.60,0.60,0.60,0.59,0.59,0.59,0.58,0.58,0.58,0.57,0.57,0.57,0.57,0.56,0.56,0.56,0.56,0.55,0.55,0.55,0.54,0.54,0.53,0.52,0.52,0.51,0.50,0.50,0.49,0.48,0.48,0.47,0.47,0.46,0.46,0.45,0.45,0.45,0.44,0.44,0.44,0.44,0.44,0.44,0.44,0.43,0.43,0.42,0.42,0.41,0.40,0.39,0.38,0.37,0.36,0.35,0.34,0.33,0.32,0.31,0.30,0.29,0.29,0.28,0.28,0.28,0.28,0.28,0.28,0.28,0.29,0.29,0.29,0.30,0.30,0.30,0.31,0.31,0.31,0.31,0.31,0.31,0.31,0.31,0.31,0.31,0.30,0.30,0.30,0.30,0.30,0.30,0.30,0.31,0.31,0.32,0.32,0.33,0.33,0.33,0.33,0.33,0.32,0.32,0.32,0.31,0.31,0.30,0.30,0.29,0.28,0.27,0.26,0.25,0.24,0.23,0.22,0.20,0.19,0.18,0.17,0.15,0.14,0.13,0.12,0.11,0.10,0.10,0.10,0.09,0.09,0.09,0.08,0.08,0.07,0.07,0.06,0.05,0.05,0.04,0.04,0.04,0.04,0.03,0.03,0.03,0.03,0.03,0.03,0.03,0.03,0.03,0.03,0.03,0.03,0.04,0.04,0.04,0.04,0.04,0.04,0.03,0.03,0.03,0.03,0.04,0.04,0.04,0.04,0.04,0.04,0.04,0.04,0.04,0.04,0.04,0.04,0.04,0.04,0.04,0.04,0.04,0.04,0.04,0.04,0.04,0.04,0.04,0.04,0.04,0.04,0.04,0.04,0.04,0.04,0.04,0.04,0.04,0.04,0.04,0.05,0.06,0.07,0.08,0.09,0.10,0.11,0.12,0.12,0.13,0.13,0.13,0.13,0.13,0.13,0.13,0.13,0.13,0.13,0.13,0.13,0.13,0.13,0.13,0.13,0.13,0.13,0.13,0.13,0.13,0.13,0.13,0.13,0.13,0.13,0.13,0.13,0.13,0.13,0.13,0.12,0.12,0.11,0.10,0.09,0.08,0.07,0.06,0.05,0.04,0.03,0.03,0.03,0.03,0.03,0.03,0.03,0.03,0.03,0.03,0.03,0.04,0.04,0.04,0.04,0.04,0.04,0.04,0.04,0.04,0.04,0.04,0.04,0.04,0.04,0.04,0.04,0.04,0.04,0.04,0.04,0.04,0.04,0.04,0.04,0.04,0.04,0.03,0.03,0.03,0.03,0.03,0.03,0.03,0.03,0.03,0.03,0.03,0.03,0.03,0.03,0.03,0.03,0.03,0.03,0.03,0.03,0.02,0.02,0.02,0.02,0.02,0.02,0.02,0.02,0.02,0.02,0.02,0.02,0.02,0.02,0.02,0.02,0.02,0.02,0.02,0.02,0.02,0.02,0.02,0.02,0.02,0.02,0.02,0.02,0.02,0.02,0.02,0.02,0.02,0.02,0.02,0.02,0.02,0.02,0.02,0.02,0.02,0.02,0.02,0.02,0.03,0.03,0.03,0.03,0.04,0.04,0.05,0.05,0.06,0.06,0.06,0.07,0.07,0.07,0.07,0.07,0.07,0.07,0.07,0.07,0.07,0.07,0.07,0.07,0.07,0.07,0.07,0.07,0.07,0.07,0.07,0.07,0.07,0.06,0.06,0.06,0.06,0.06,0.06,0.06,0.06,0.06,0.06,0.06,0.06,0.05,0.05,0.05,0.04,0.04,0.04,0.04,0.04,0.04,0.04,0.04,0.04,0.04,0.04,0.04,0.04,0.04,0.04,0.05,0.05,0.05,0.05,0.06,0.06,0.06,0.07,0.08,0.08,0.09,0.10,0.11,0.12,0.13,0.14,0.15,0.17,0.18,0.19,0.21,0.22,0.23,0.25,0.26,0.27,0.28,0.30,0.31,0.32,0.33,0.34,0.36,0.37,0.38,0.39,0.40,0.41,0.42,0.43,0.44,0.45,0.46,0.47,0.48,0.49,0.49,0.50,0.51,0.51,0.52,0.53,0.53,0.53,0.54,0.54,0.55,0.55,0.55,0.55,0.56,0.56,0.56,0.56,0.57,0.57,0.57,0.57,0.58,0.58,0.58,0.58,0.59,0.59,0.59,0.59,0.59,0.59,0.59,0.59,0.59,0.60,0.60,0.60,0.60,0.61,0.61,0.61,0.62,0.62,0.62,0.62,0.62,0.63,0.63,0.63,0.63,0.63,0.63,0.62,0.62,0.62,0.62,0.62,0.61,0.61
Q9BYW1	0.30,0.29,0.28,0.27,0.26,0.25,0.25,0.24,0.23,0.23,0.22,0.22,0.21,0.21,0.20,0.20,0.20,0.20,0.19,0.19,0.19,0.18,0.16,0.15,0.13,0.12,0.10,0.09,0.08,0.07,0.07,0.07,0.07,0.07,0.07,0.07,0.07,0.07,0.07,0.07,0.07,0.08,0.08,0.08,0.08,0.08,0.08,0.08,0.08,0.08,0.08,0.08,0.08,0.08,0.08,0.08,0.08,0.07,0.07,0.07,0.07,0.07,0.07,0.07,0.07,0.07,0.07,0.07,0.07,0.07,0.07,0.07,0.07,0.07,0.07,0.06,0.06,0.06,0.06,0.06,0.05,0.05,0.05,0.05,0.05,0.05,0.04,0.04,0.04,0.04,0.04,0.04,0.04,0.04,0.04,0.04,0.04,0.04,0.04,0.04,0.04,0.04,0.04,0.04,0.04,0.04,0.04,0.04,0.04,0.03,0.03,0.03,0.03,0.03,0.03,0.03,0.03,0.03,0.03,0.03,0.03,0.03,0.03,0.04,0.04,0.04,0.04,0.04,0.04,0.04,0.04,0.05,0.05,0.05,0.06,0.06,0.06,0.06,0.06,0.07,0.07,0.07,0.07,0.07,0.07,0.07,0.07,0.07,0.07,0.07,0.07,0.07,0.07,0.07,0.07,0.07,0.07,0.08,0.08,0.08,0.08,0.08,0.09,0.09,0.09,0.09,0.09,0.09,0.09,0.09,0.09,0.09,0.08,0.08,0.08,0.08,0.07,0.07,0.07,0.07,0.06,0.06,0.06,0.06,0.06,0.06,0.06,0.06,0.06,0.06,0.06,0.06,0.06,0.06,0.06,0.06,0.06,0.06,0.06,0.06,0.06,0.06,0.06,0.06,0.05,0.05,0.05,0.05,0.05,0.05,0.05,0.05,0.05,0.06,0.06,0.06,0.07,0.07,0.08,0.08,0.08,0.08,0.08,0.09,0.09,0.09,0.09,0.09,0.09,0.09,0.09,0.10,0.10,0.10,0.11,0.11,0.11,0.11,0.11,0.11,0.11,0.11,0.11,0.11,0.12,0.12,0.12,0.12,0.12,0.12,0.12,0.12,0.12,0.12,0.12,0.12,0.11,0.11,0.10,0.10,0.10,0.10,0.10,0.10,0.10,0.10,0.10,0.10,0.10,0.10,0.10,0.10,0.10,0.10,0.10,0.10,0.09,0.09,0.09,0.09,0.09,0.09,0.09,0.09,0.09,0.09,0.09,0.09,0.09,0.09,0.09,0.09,0.09,0.09,0.09,0.09,0.09,0.09,0.09,0.09,0.09,0.09,0.09,0.08,0.08,0.08,0.08,0.08,0.08,0.09,0.09,0.08,0.08,0.09,0.08,0.08,0.08,0.08,0.08,0.08,0.08,0.07,0.07,0.07,0.07,0.07,0.07,0.07,0.06,0.06,0.06,0.06,0.06,0.06,0.06,0.06,0.06,0.06,0.07,0.07,0.07,0.07,0.07,0.08,0.08,0.08,0.08,0.08,0.08,0.08,0.08,0.08,0.08,0.08,0.07,0.07,0.07,0.07,0.07,0.07,0.07,0.07,0.07,0.07,0.07,0.07,0.07,0.08,0.08,0.08,0.08,0.08,0.08,0.08,0.08,0.08,0.08,0.08,0.08,0.08,0.08,0.08,0.08,0.08,0.08,0.08,0.08,0.08,0.07,0.07,0.07,0.07,0.07,0.07,0.07,0.07,0.07,0.08,0.08,0.08,0.08,0.08,0.09,0.09,0.09,0.10,0.10,0.11,0.11,0.11,0.12,0.12,0.13,0.13,0.13,0.14,0.14,0.14,0.15,0.15,0.15,0.15,0.14,0.14,0.14,0.14,0.14,0.14,0.14,0.14,0.14,0.14,0.14,0.14,0.14,0.14,0.14,0.14,0.14,0.14,0.14,0.14,0.14,0.14,0.14,0.14,0.13,0.13,0.13,0.12,0.12,0.11,0.11,0.11,0.10,0.10,0.10,0.10,0.11,0.12,0.13,0.14,0.15,0.17,0.18,0.20,0.21,0.22,0.24,0.25,0.27,0.28,0.29,0.31,0.32,0.34,0.34,0.35,0.36,0.36,0.37,0.37,0.38,0.39,0.40,0.41,0.42,0.43,0.44,0.45,0.47,0.48,0.50,0.51,0.53,0.55
Q8N442	0.69,0.69,0.69,0.69,0.69,0.69,0.69,0.69,0.69,0.69,0.69,0.69,0.69,0.68,0.68,0.68,0.68,0.68,0.68,0.68,0.69,0.69,0.69,0.69,0.69,0.69,0.69,0.69,0.69,0.70,0.70,0.70,0.70,0.70,0.70,0.69,0.69,0.68,0.67,0.65,0.64,0.63,0.61,0.60,0.58,0.57,0.55,0.54,0.53,0.51,0.50,0.48,0.47,0.45,0.44,0.43,0.41,0.40,0.39,0.37,0.36,0.34,0.33,0.31,0.30,0.28,0.27,0.25,0.23,0.22,0.20,0.19,0.18,0.17,0.16,0.15,0.15,0.15,0.15,0.16,0.16,0.17,0.17,0.17,0.18,0.18,0.18,0.19,0.19,0.19,0.20,0.20,0.20,0.21,0.21,0.21,0.21,0.22,0.22,0.22,0.22,0.22,0.22,0.22,0.22,0.22,0.22,0.22,0.23,0.23,0.23,0.23,0.23,0.22,0.22,0.21,0.21,0.20,0.19,0.18,0.18,0.17,0.17,0.17,0.17,0.17,0.17,0.17,0.17,0.17,0.17,0.17,0.17,0.17,0.16,0.16,0.16,0.16,0.15,0.15,0.14,0.14,0.14,0.14,0.14,0.13,0.13,0.13,0.13,0.13,0.13,0.12,0.12,0.13,0.13,0.13,0.13,0.13,0.13,0.13,0.13,0.13,0.13,0.12,0.12,0.12,0.11,0.11,0.10,0.10,0.10,0.09,0.09,0.08,0.08,0.08,0.08,0.08,0.08,0.08,0.08,0.08,0.08,0.08,0.08,0.08,0.08,0.08,0.08,0.08,0.08,0.08,0.08,0.08,0.08,0.08,0.08,0.07,0.07,0.07,0.07,0.07,0.07,0.07,0.06,0.06,0.06,0.06,0.07,0.07,0.07,0.07,0.07,0.07,0.07,0.07,0.07,0.07,0.07,0.07,0.07,0.07,0.07,0.07,0.07,0.07,0.07,0.07,0.08,0.08,0.08,0.08,0.08,0.08,0.08,0.08,0.08,0.08,0.08,0.08,0.09,0.09,0.09,0.10,0.10,0.10,0.10,0.11,0.11,0.11,0.11,0.11,0.11,0.11,0.11,0.11,0.11,0.11,0.11,0.11,0.11,0.11,0.11,0.11,0.11,0.11,0.11,0.11,0.11,0.11,0.11,0.11,0.11,0.11,0.11,0.11,0.11,0.11,0.11,0.11,0.10,0.10,0.10,0.10,0.10,0.10,0.10,0.10,0.10,0.10,0.10,0.10,0.10,0.10,0.10,0.10,0.10,0.10,0.10,0.10,0.10,0.10,0.10,0.10,0.10,0.11,0.11,0.12,0.12,0.13,0.13,0.13,0.13,0.13,0.13,0.14,0.14,0.14,0.14,0.14,0.14,0.14,0.15,0.15,0.15,0.14,0.14,0.15,0.15,0.16,0.17,0.17,0.18,0.18,0.18,0.19,0.19,0.19,0.19,0.19,0.19,0.19,0.19,0.19,0.19,0.19,0.19,0.19,0.18,0.17,0.17,0.16,0.16,0.16,0.15,0.15,0.15,0.16,0.16,0.16,0.16,0.16,0.17,0.17,0.17,0.17,0.17,0.17,0.16,0.15,0.15,0.14,0.14,0.14,0.14,0.14,0.14,0.14,0.14,0.14,0.14,0.14,0.14,0.14,0.14,0.14,0.14,0.14,0.14,0.14,0.14,0.14,0.14,0.14,0.14,0.14,0.14,0.14,0.14,0.14,0.14,0.14,0.13,0.13,0.13,0.13,0.13,0.13,0.13,0.14,0.14,0.13,0.13,0.13,0.13,0.12,0.12,0.12,0.12,0.12,0.13,0.13,0.14,0.14,0.14,0.15,0.15,0.15,0.15,0.15,0.15,0.15,0.15,0.15,0.15,0.15,0.15,0.16,0.16,0.16,0.16,0.16,0.16,0.16,0.16,0.16,0.16,0.16,0.16,0.15,0.15,0.15,0.15,0.15,0.15,0.15,0.15,0.15,0.15,0.14,0.14,0.14,0.13,0.13,0.12,0.12,0.11,0.11,0.10,0.10,0.10,0.09,0.09,0.09,0.09,0.09,0.09,0.09,0.08,0.08,0.08,0.08,0.07,0.07,0.07,0.07,0.07,0.07,0.07,0.07,0.07,0.07,0.07,0.07,0.07,0.07,0.07,0.07,0.07,0.07,0.07,0.07,0.08,0.08,0.08,0.09,0.09,0.09,0.09,0.10,0.10,0.10,0.10,0.10,0.11,0.11,0.11,0.11,0.11,0.12,0.12,0.12,0.12,0.12,0.12,0.12,0.12,0.12,0.12,0.11,0.11,0.12,0.12,0.12,0.12,0.12,0.12,0.12,0.12,0.12,0.13,0.13,0.13,0.12,0.13,0.13,0.12,0.12,0.12,0.12,0.12,0.12,0.12,0.12,0.12,0.11,0.11,0.11,0.11,0.11,0.11,0.11,0.11,0.10,0.11,0.11,0.11,0.11,0.11,0.12,0.12,0.12,0.12,0.13,0.13,0.13,0.13,0.13,0.13,0.13,0.13,0.12,0.12,0.12,0.12,0.11,0.11,0.11,0.11,0.11,0.11,0.11,0.11,0.11,0.11,0.11,0.11,0.11,0.11,0.12,0.12,0.12,0.12,0.12,0.13,0.13,0.13,0.13,0.13,0.13,0.13,0.13,0.13,0.13,0.13,0.12,0.12,0.12,0.12,0.13,0.13,0.13,0.14,0.14,0.14,0.15,0.15,0.16,0.17,0.18,0.19,0.20,0.21,0.21,0.22,0.22,0.23,0.23,0.24,0.24,0.25,0.25,0.26,0.26,0.27,0.28,0.29,0.30,0.31,0.32,0.32,0.32,0.33,0.34,0.34,0.35,0.36,0.36,0.37,0.38,0.39,0.39,0.40,0.41,0.42,0.42,0.43,0.43,0.44
P84243	0.38,0.38,0.38,0.38,0.38,0.39,0.39,0.39,0.39,0.39,0.39,0.39,0.39,0.39,0.39,0.39,0.38,0.38,0.37,0.36,0.36,0.35,0.34,0.33,0.32,0.32,0.31,0.30,0.30,0.29,0.28,0.27,0.26,0.25,0.24,0.23,0.23,0.22,0.21,0.20,0.19,0.18,0.17,0.16,0.15,0.14,0.13,0.12,0.11,0.10,0.09,0.08,0.07,0.06,0.06,0.05,0.04,0.04,0.03,0.03,0.03,0.03,0.03,0.03,0.03,0.03,0.03,0.03,0.03,0.03,0.03,0.03,0.03,0.03,0.03,0.03,0.03,0.03,0.03,0.03,0.03,0.03,0.03,0.03,0.03,0.03,0.03,0.03,0.03,0.03,0.03,0.03,0.03,0.03,0.03,0.03,0.03,0.03,0.03,0.03,0.03,0.03,0.02,0.02,0.02,0.02,0.02,0.02,0.02,0.02,0.02,0.03,0.03,0.03,0.04,0.05,0.05,0.05,0.05,0.05,0.05,0.05,0.05,0.06,0.06,0.06,0.06,0.06,0.06,0.06,0.06,0.07,0.07,0.07,0.07,0.07
P13807	0.65,0.64,0.63,0.61,0.60,0.58,0.56,0.54,0.52,0.51,0.49,0.48,0.46,0.45,0.44,0.42,0.41,0.41,0.40,0.39,0.38,0.37,0.35,0.34,0.32,0.30,0.29,0.27,0.26,0.24,0.22,0.21,0.20,0.18,0.17,0.15,0.14,0.13,0.12,0.11,0.10,0.09,0.08,0.07,0.06,0.06,0.05,0.05,0.05,0.05,0.05,0.06,0.06,0.06,0.06,0.06,0.06,0.06,0.06,0.06,0.06,0.06,0.06,0.06,0.06,0.06,0.06,0.06,0.06,0.06,0.05,0.05,0.05,0.05,0.05,0.05,0.05,0.05,0.05,0.05,0.05,0.05,0.05,0.05,0.05,0.05,0.05,0.05,0.05,0.05,0.05,0.05,0.05,0.05,0.05,0.04,0.04,0.04,0.04,0.04,0.04,0.04,0.04,0.04,0.04,0.04,0.04,0.04,0.04,0.04,0.04,0.04,0.04,0.04,0.04,0.04,0.04,0.04,0.04,0.04,0.04,0.04,0.04,0.04,0.04,0.04,0.04,0.04,0.04,0.04,0.04,0.03,0.03,0.03,0.03,0.03,0.03,0.03,0.03,0.03,0.03,0.03,0.03,0.03,0.03,0.03,0.03,0.03,0.03,0.03,0.03,0.04,0.04,0.04,0.04,0.04,0.04,0.04,0.04,0.04,0.03,0.03,0.03,0.03,0.03,0.03,0.03,0.03,0.03,0.03,0.03,0.03,0.03,0.03,0.03,0.03,0.03,0.03,0.03,0.03,0.03,0.03,0.03,0.03,0.03,0.03,0.03,0.03,0.03,0.03,0.03,0.03,0.03,0.03,0.04,0.04,0.05,0.05,0.06,0.06,0.06,0.06,0.06,0.06,0.06,0.07,0.07,0.07,0.07,0.07,0.07,0.07,0.07,0.07,0.07,0.07,0.07,0.07,0.07,0.07,0.07,0.07,0.07,0.07,0.07,0.07,0.07,0.07,0.07,0.07,0.07,0.06,0.06,0.06,0.06,0.05,0.05,0.04,0.04,0.04,0.04,0.04,0.03,0.03,0.03,0.03,0.03,0.03,0.03,0.03,0.03,0.03,0.03,0.03,0.03,0.03,0.03,0.03,0.03,0.03,0.03,0.03,0.04,0.04,0.05,0.06,0.06,0.07,0.08,0.09,0.10,0.10,0.11,0.11,0.11,0.11,0.11,0.11,0.12,0.12,0.11,0.11,0.11,0.11,0.11,0.11,0.11,0.11,0.11,0.11,0.11,0.11,0.12,0.12,0.12,0.12,0.12,0.12,0.12,0.12,0.12,0.12,0.11,0.11,0.11,0.10,0.09,0.08,0.07,0.07,0.06,0.05,0.05,0.05,0.04,0.04,0.04,0.04,0.04,0.04,0.04,0.04,0.04,0.04,0.04,0.04,0.04,0.04,0.04,0.04,0.04,0.04,0.04,0.03,0.03,0.03,0.03,0.03,0.03,0.03,0.03,0.03,0.03,0.03,0.03,0.03,0.03,0.03,0.03,0.03,0.03,0.03,0.03,0.03,0.03,0.03,0.03,0.03,0.03,0.03,0.03,0.03,0.04,0.04,0.04,0.04,0.04,0.04,0.04,0.04,0.04,0.05,0.05,0.05,0.05,0.05,0.05,0.05,0.05,0.05,0.05,0.05,0.06,0.06,0.06,0.06,0.07,0.07,0.07,0.07,0.08,0.08,0.08,0.09,0.09,0.09,0.09,0.10,0.10,0.10,0.10,0.10,0.10,0.10,0.11,0.11,0.11,0.11,0.11,0.11,0.11,0.11,0.11,0.11,0.11,0.11,0.11,0.12,0.12,0.12,0.12,0.11,0.11,0.11,0.11,0.11,0.10,0.10,0.10,0.10,0.10,0.09,0.09,0.09,0.08,0.08,0.07,0.07,0.07,0.06,0.06,0.06,0.06,0.05,0.05,0.05,0.05,0.05,0.05,0.05,0.05,0.05,0.04,0.04,0.04,0.04,0.03,0.03,0.03,0.03,0.03,0.03,0.03,0.03,0.03,0.04,0.04,0.04,0.04,0.04,0.04,0.04,0.04,0.04,0.04,0.04,0.04,0.04,0.04,0.04,0.04,0.04,0.04,0.04,0.04,0.04,0.04,0.04,0.04,0.04,0.04,0.04,0.04,0.05,0.05,0.05,0.05,0.05,0.05,0.05,0.05,0.05,0.05,0.05,0.05,0.05,0.05,0.05,0.04,0.04,0.04,0.04,0.04,0.04,0.04,0.04,0.04,0.04,0.04,0.04,0.05,0.05,0.05,0.05,0.05,0.06,0.06,0.06,0.06,0.06,0.06,0.06,0.05,0.05,0.05,0.05,0.05,0.05,0.05,0.05,0.05,0.05,0.05,0.05,0.05,0.05,0.05,0.05,0.05,0.05,0.05,0.05,0.05,0.05,0.05,0.05,0.05,0.05,0.05,0.04,0.04,0.04,0.04,0.04,0.04,0.04,0.04,0.04,0.04,0.04,0.04,0.04,0.05,0.05,0.05,0.05,0.05,0.05,0.05,0.06,0.06,0.06,0.06,0.06,0.06,0.06,0.07,0.07,0.07,0.07,0.07,0.07,0.07,0.07,0.07,0.07,0.07,0.08,0.08,0.08,0.08,0.08,0.09,0.09,0.10,0.11,0.12,0.14,0.15,0.16,0.17,0.18,0.20,0.20,0.21,0.21,0.22,0.22,0.23,0.23,0.24,0.24,0.25,0.26,0.27,0.29,0.30,0.32,0.34,0.35,0.37,0.38,0.40,0.41,0.43,0.44,0.46,0.48,0.49,0.50,0.52,0.53,0.54,0.56,0.57,0.57,0.58,0.58,0.58,0.58,0.58,0.58,0.58,0.58,0.58,0.58,0.58,0.58,0.58,0.58,0.58,0.59,0.59,0.58,0.58,0.58,0.57,0.57,0.57,0.57,0.56,0.57,0.57,0.57,0.57,0.57,0.57,0.57,0.57,0.57,0.57,0.58,0.58,0.58,0.58,0.58,0.58,0.58,0.58,0.58,0.58,0.58,0.58,0.59,0.59,0.60,0.60,0.61,0.62,0.63,0.64,0.64,0.65,0.66,0.66,0.67,0.67,0.68,0.68,0.68,0.68,0.68,0.67,0.67,0.67,0.66,0.66,0.66,0.66,0.65,0.65,0.65,0.65,0.64,0.64,0.64,0.64,0.64,0.63,0.63,0.63,0.63,0.63,0.63,0.62,0.62,0.62
Q76N89	0.73,0.73,0.73,0.73,0.72,0.72,0.72,0.72,0.72,0.72,0.73,0.73,0.73,0.73,0.73,0.73,0.73,0.72,0.73,0.73,0.72,0.73,0.73,0.73,0.72,0.72,0.72,0.72,0.72,0.72,0.72,0.72,0.72,0.72,0.72,0.72,0.72,0.72,0.72,0.72,0.71,0.71,0.71,0.71,0.71,0.71,0.70,0.70,0.70,0.70,0.69,0.69,0.69,0.68,0.68,0.67,0.66,0.65,0.64,0.62,0.61,0.59,0.57,0.56,0.54,0.53,0.51,0.50,0.48,0.47,0.46,0.45,0.44,0.42,0.41,0.39,0.38,0.36,0.35,0.33,0.32,0.30,0.29,0.28,0.27,0.26,0.25,0.24,0.23,0.22,0.20,0.19,0.18,0.16,0.15,0.14,0.14,0.13,0.13,0.13,0.14,0.14,0.15,0.15,0.15,0.15,0.16,0.16,0.16,0.16,0.16,0.17,0.17,0.18,0.19,0.19,0.19,0.19,0.19,0.19,0.19,0.19,0.19,0.19,0.19,0.19,0.20,0.20,0.20,0.20,0.21,0.21,0.22,0.22,0.22,0.22,0.22,0.22,0.22,0.21,0.21,0.20,0.20,0.20,0.20,0.20,0.20,0.20,0.20,0.20,0.20,0.20,0.19,0.18,0.17,0.16,0.16,0.16,0.15,0.15,0.16,0.16,0.17,0.17,0.18,0.19,0.20,0.21,0.22,0.23,0.24,0.25,0.26,0.27,0.28,0.29,0.31,0.32,0.34,0.35,0.37,0.38,0.39,0.39,0.39,0.39,0.38,0.38,0.37,0.37,0.37,0.37,0.37,0.37,0.37,0.37,0.37,0.38,0.38,0.39,0.40,0.40,0.40,0.40,0.40,0.39,0.37,0.36,0.35,0.33,0.32,0.30,0.29,0.27,0.26,0.25,0.24,0.24,0.23,0.23,0.22,0.22,0.22,0.22,0.22,0.22,0.22,0.22,0.22,0.22,0.22,0.22,0.22,0.22,0.22,0.22,0.22,0.22,0.22,0.22,0.21,0.20,0.19,0.18,0.18,0.18,0.19,0.19,0.19,0.19,0.19,0.19,0.19,0.19,0.19,0.19,0.19,0.18,0.17,0.16,0.15,0.13,0.12,0.12,0.11,0.11,0.12,0.12,0.13,0.14,0.15,0.16,0.17,0.18,0.19,0.19,0.19,0.19,0.19,0.19,0.19,0.19,0.19,0.19,0.19,0.19,0.19,0.19,0.19,0.20,0.20,0.20,0.21,0.22,0.22,0.23,0.23,0.23,0.23,0.23,0.23,0.23,0.23,0.23,0.24,0.24,0.24,0.24,0.24,0.23,0.23,0.22,0.21,0.21,0.20,0.19,0.19,0.18,0.18,0.18,0.18,0.18,0.19,0.19,0.20,0.21,0.23,0.24,0.25,0.26,0.28,0.29,0.30,0.31,0.31,0.32,0.33,0.35,0.36,0.37,0.39,0.40,0.42,0.43,0.44,0.46,0.47,0.47,0.48,0.49,0.50,0.51,0.52,0.53,0.54,0.55,0.57,0.58,0.60,0.61,0.63,0.64,0.66,0.67,0.68,0.68,0.69,0.69,0.69,0.69,0.69,0.69,0.69,0.69,0.69,0.69,0.69,0.69,0.69,0.70,0.70,0.69,0.69,0.69,0.69,0.69,0.69,0.69,0.69,0.69,0.70,0.70,0.70,0.70,0.70,0.70,0.70,0.71,0.71,0.71,0.71,0.71,0.71,0.71,0.71,0.71,0.71,0.71,0.70,0.70,0.70,0.70,0.70,0.70,0.70,0.70,0.69,0.69,0.69,0.70,0.70,0.70,0.70,0.70,0.70,0.70,0.70,0.70,0.70,0.70,0.70,0.70,0.70,0.70,0.70,0.70,0.69,0.69,0.69,0.69,0.69,0.69,0.69,0.69,0.69,0.69,0.69,0.69,0.69,0.69,0.69,0.69,0.69,0.69,0.69,0.69,0.69,0.69,0.69,0.69,0.69,0.69,0.69,0.69,0.69,0.69,0.69,0.69,0.69,0.69,0.69,0.69,0.69,0.69,0.68,0.68,0.68,0.68,0.68,0.68,0.68,0.68,0.68,0.68,0.69,0.69,0.69,0.69,0.69,0.69,0.68,0.68,0.68,0.68,0.68,0.69,0.69,0.69,0.69,0.69,0.69,0.70,0.70,0.70,0.70,0.70,0.70,0.70,0.70,0.70,0.70,0.70,0.71,0.71,0.71,0.71,0.71,0.71,0.71,0.71,0.71,0.71,0.71,0.71,0.71,0.70,0.70,0.70,0.70,0.70,0.70,0.70,0.70,0.70,0.69,0.69,0.68,0.68,0.67,0.67,0.66,0.66,0.65,0.65,0.65,0.64,0.64,0.64,0.64,0.64,0.64,0.64,0.64,0.63,0.63,0.63,0.63,0.63,0.63,0.64,0.64,0.64,0.64,0.64,0.64,0.65,0.65,0.65,0.65,0.65,0.66,0.66,0.66,0.66,0.66,0.67,0.67,0.67,0.68,0.68,0.69,0.69,0.70,0.70,0.70,0.70,0.70,0.70,0.70,0.70,0.70,0.70,0.70,0.69,0.69,0.69,0.69,0.69,0.69,0.69,0.68,0.68,0.68,0.68,0.68,0.68,0.68,0.68,0.68,0.68,0.68,0.68,0.68,0.68,0.68,0.68,0.68,0.68,0.68,0.68,0.68,0.68,0.68,0.68,0.68,0.69,0.69,0.69,0.69,0.69,0.69,0.69,0.70,0.70,0.70,0.70,0.70,0.71,0.71,0.71,0.71,0.71,0.71,0.71,0.71,0.71,0.71,0.71,0.71,0.71,0.71,0.71,0.71,0.71,0.71,0.71,0.71,0.71,0.71,0.71,0.71,0.72,0.71,0.72,0.72,0.72,0.72,0.72,0.72,0.72,0.72,0.72,0.72,0.72,0.72,0.72,0.72,0.72,0.73,0.72,0.72,0.73,0.73,0.72,0.72,0.72,0.72,0.72,0.72,0.72,0.72,0.72,0.72,0.72,0.72,0.72,0.72,0.72,0.72,0.72,0.72,0.72,0.72,0.72,0.72,0.72,0.71,0.71,0.71,0.71,0.71,0.71,0.71,0.71,0.71,0.70,0.70,0.70,0.69,0.69,0.69,0.68,0.68,0.68,0.68,0.68,0.68,0.68,0.68,0.67,0.67,0.67,0.67,0.67,0.67,0.67,0.67,0.67,0.67,0.67,0.67,0.67,0.67,0.67,0.67,0.67,0.67,0.67,0.67,0.67,0.67,0.67,0.67,0.67,0.67,0.67,0.67,0.67,0.67,0.67,0.67,0.67,0.68,0.68,0.68,0.68,0.68,0.68,0.68,0.68,0.68,0.68,0.68,0.67,0.67,0.67,0.67,0.67,0.67,0.67,0.67,0.67,0.67,0.67,0.67,0.67,0.67,0.67,0.68,0.68,0.68,0.68,0.68,0.68,0.68,0.68,0.68,0.68,0.68,0.68,0.68,0.68,0.68,0.68,0.68,0.69,0.68,0.68,0.68,0.67,0.66,0.65,0.64,0.63,0.62,0.60,0.59,0.57,0.56,0.55,0.54,0.53,0.52,0.51,0.50,0.48,0.46,0.45,0.43,0.42,0.41,0.40,0.39,0.38,0.37,0.35,0.34,0.33,0.32,0.31,0.30,0.29,0.29,0.29,0.29,0.29,0.29,0.29,0.30,0.30,0.31,0.32,0.33,0.34,0.35,0.36,0.37,0.38,0.39,0.40,0.41,0.41,0.41,0.42,0.43,0.43,0.44,0.46,0.47,0.48,0.49,0.50,0.50,0.52,0.52,0.54,0.55,0.56,0.57,0.59,0.60,0.61,0.61,0.61,0.61,0.61,0.61,0.61,0.60,0.60,0.60,0.60,0.60,0.60,0.61,0.61,0.61,0.61,0.62,0.62,0.63,0.63,0.63,0.64,0.64,0.65,0.65,0.66,0.66,0.66,0.67,0.67,0.67,0.68,0.68,0.68,0.68,0.68,0.68,0.68,0.68,0.67,0.67,0.66,0.65,0.64,0.63,0.62,0.60,0.59,0.58,0.57,0.55,0.54,0.53,0.51,0.50,0.48,0.47,0.45,0.44,0.43,0.41,0.40,0.38,0.37,0.35,0.34,0.32,0.31,0.29,0.28,0.26,0.24,0.23,0.21,0.20,0.18,0.17,0.16,0.14,0.13,0.12,0.11,0.10,0.10,0.09,0.09,0.09,0.08,0.08,0.08,0.08,0.08,0.08,0.08,0.08,0.08,0.08,0.08,0.08,0.08,0.08,0.08,0.08,0.08,0.08,0.08,0.08,0.08,0.08,0.08,0.08,0.08,0.08,0.08,0.08,0.08,0.08,0.08,0.08,0.09,0.09,0.09,0.09,0.09,0.09,0.09,0.09,0.10,0.10,0.10,0.10,0.10,0.10,0.10,0.10,0.10,0.10,0.10,0.11,0.11,0.11,0.11,0.11,0.11,0.11,0.11,0.11,0.11,0.11,0.12,0.12,0.13,0.14,0.16,0.17,0.19,0.20,0.21,0.23,0.24,0.25,0.27,0.28,0.29,0.31,0.32,0.34,0.35,0.36,0.37,0.38,0.40,0.41,0.42,0.44,0.45,0.47,0.48,0.49,0.50,0.52,0.53,0.54,0.56,0.57,0.59,0.60,0.62,0.63,0.65,0.66,0.67,0.67,0.68,0.67,0.67,0.67,0.67,0.67,0.67,0.67,0.67,0.67,0.67,0.67,0.67,0.67,0.67,0.67,0.66,0.65,0.64,0.63,0.61,0.60,0.59,0.57,0.56,0.54,0.53,0.51,0.50,0.48,0.47,0.45,0.44,0.42,0.41,0.40,0.38,0.37,0.35,0.34,0.33,0.32,0.30,0.29,0.28,0.27,0.25,0.24,0.23,0.21,0.20,0.18,0.17,0.15,0.14,0.12,0.11,0.10,0.09,0.09,0.09,0.09,0.09,0.09,0.09,0.09,0.09,0.09,0.10,0.10,0.10,0.10,0.10,0.10,0.10,0.10,0.10,0.10,0.10,0.09,0.09,0.09,0.09,0.09,0.09,0.09,0.09,0.09,0.09,0.10,0.11,0.12,0.13,0.14,0.16,0.17,0.19,0.20,0.22,0.23,0.24,0.26,0.27,0.28,0.30,0.31,0.33,0.34,0.35,0.37,0.38,0.39,0.41,0.42,0.43,0.45,0.46,0.48,0.49,0.51,0.52,0.54,0.55,0.57,0.58,0.60,0.61,0.62,0.63,0.64,0.64,0.63,0.63,0.62,0.61,0.60,0.59,0.57,0.56,0.54,0.53,0.52,0.50,0.49,0.47,0.46,0.45,0.43,0.42,0.41,0.39,0.38,0.37,0.36,0.34,0.33,0.31,0.30,0.29,0.27,0.26,0.24,0.23,0.22,0.20,0.19,0.17,0.16,0.15,0.14,0.12,0.12,0.11,0.11,0.10,0.10,0.10,0.09,0.09,0.09,0.09,0.09,0.09,0.09,0.09,0.09,0.09,0.09,0.10,0.10,0.10,0.10,0.10,0.11,0.11,0.12,0.12,0.13,0.13,0.13,0.13,0.13,0.13,0.13,0.13,0.13,0.13,0.13,0.13,0.13,0.13,0.13,0.13,0.14,0.14,0.15,0.15,0.15,0.15,0.15,0.16,0.16,0.17,0.17,0.18,0.20,0.21,0.21,0.22,0.22,0.22,0.21,0.21,0.21,0.20,0.19,0.19,0.19,0.19,0.19,0.18,0.18,0.18,0.18,0.18,0.18,0.17,0.17,0.17,0.17,0.16,0.16,0.16,0.16,0.16,0.15,0.15,0.14,0.14,0.14,0.14,0.14,0.14,0.14,0.13,0.12,0.11,0.10,0.10,0.10,0.09,0.09,0.09,0.09,0.09,0.09,0.09,0.08,0.08,0.08,0.08,0.08,0.09,0.09,0.09,0.10,0.11,0.12,0.12,0.13,0.13,0.14,0.14,0.14,0.15,0.15,0.15,0.15,0.15,0.15,0.15,0.15,0.15,0.15,0.15,0.15,0.15,0.15,0.15,0.15,0.15,0.15,0.15,0.15,0.15,0.16,0.17,0.17,0.18,0.19,0.20,0.20,0.20,0.20,0.20,0.20,0.19,0.19,0.18,0.18,0.17,0.17,0.17,0.17,0.16,0.16,0.16,0.16,0.16,0.16,0.16,0.16,0.16,0.16,0.16,0.15,0.15,0.15,0.14,0.14,0.14,0.14,0.14,0.14,0.14,0.14,0.14,0.13,0.13,0.11,0.11,0.09,0.09,0.08,0.08,0.08,0.08,0.07,0.07,0.07,0.07,0.07,0.07,0.07,0.07,0.07,0.07,0.07,0.07,0.07,0.07,0.07,0.08,0.08,0.08,0.08,0.09,0.09,0.09,0.09,0.09,0.10,0.10,0.11,0.11,0.11,0.11,0.11,0.11,0.11,0.11,0.11,0.11,0.11,0.11,0.11,0.11,0.11,0.11,0.11,0.11,0.11,0.11,0.11,0.11,0.11,0.11,0.11,0.11,0.10,0.10,0.10,0.10,0.09,0.09,0.09,0.09,0.09,0.09,0.09,0.09,0.09,0.09,0.09,0.08,0.08,0.08,0.09,0.09,0.09,0.10,0.10,0.11,0.11,0.12,0.12,0.13,0.13,0.14,0.14,0.14,0.14,0.15,0.15,0.16,0.17,0.18,0.18,0.19,0.19,0.19,0.20,0.20,0.20,0.20,0.19,0.19,0.19,0.19,0.19,0.18,0.18,0.18,0.18,0.18,0.18,0.18,0.18,0.18,0.18,0.18,0.18,0.17,0.16,0.16,0.15,0.15,0.14,0.14,0.14,0.13,0.13,0.13,0.12,0.12,0.11,0.11,0.10,0.09,0.09,0.09,0.09,0.10,0.10,0.11,0.13,0.14,0.15,0.16,0.18,0.19,0.20,0.20,0.20,0.20,0.21,0.21,0.21,0.21,0.20,0.20,0.20,0.21,0.21,0.22,0.23,0.24,0.24,0.25,0.26,0.27
P04233	0.51,0.51,0.51,0.52,0.52,0.52,0.52,0.52,0.52,0.53,0.53,0.53,0.53,0.53,0.53,0.54,0.54,0.54,0.54,0.54,0.54,0.53,0.53,0.53,0.53,0.53,0.53,0.53,0.52,0.52,0.52,0.51,0.50,0.49,0.48,0.47,0.46,0.45,0.44,0.43,0.41,0.40,0.39,0.38,0.37,0.35,0.34,0.33,0.32,0.31,0.30,0.29,0.28,0.27,0.27,0.26,0.25,0.25,0.25,0.24,0.24,0.23,0.23,0.22,0.21,0.21,0.20,0.20,0.19,0.19,0.18,0.18,0.18,0.19,0.19,0.19,0.20,0.21,0.22,0.22,0.24,0.24,0.25,0.26,0.27,0.28,0.29,0.30,0.32,0.32,0.33,0.34,0.35,0.36,0.37,0.37,0.37,0.38,0.38,0.38,0.39,0.40,0.40,0.41,0.42,0.43,0.44,0.45,0.46,0.47,0.48,0.48,0.49,0.50,0.50,0.50,0.51,0.50,0.50,0.49,0.49,0.48,0.48,0.47,0.46,0.46,0.45,0.44,0.44,0.43,0.42,0.42,0.41,0.40,0.40,0.39,0.38,0.37,0.36,0.36,0.35,0.33,0.32,0.31,0.30,0.29,0.28,0.27,0.25,0.24,0.23,0.22,0.21,0.21,0.20,0.19,0.18,0.18,0.17,0.17,0.17,0.16,0.16,0.16,0.15,0.15,0.15,0.14,0.14,0.14,0.14,0.13,0.13,0.13,0.13,0.13,0.14,0.14,0.15,0.16,0.16,0.17,0.18,0.19,0.20,0.21,0.21,0.22,0.22,0.22,0.22,0.22,0.22,0.22,0.21,0.21,0.21,0.21,0.21,0.21,0.21,0.21,0.21,0.21,0.21,0.21,0.21,0.21,0.21,0.21,0.21,0.21,0.21,0.20,0.20,0.20,0.19,0.18,0.18,0.17,0.16,0.15,0.13,0.12,0.12,0.11,0.10,0.09,0.08,0.08,0.07,0.07,0.07,0.07,0.07,0.07,0.07,0.07,0.07,0.07,0.07,0.07,0.07,0.07,0.07,0.07,0.07,0.07,0.07,0.08,0.08,0.08,0.09,0.10,0.11,0.12,0.13,0.14,0.15,0.17,0.18,0.19,0.21,0.22,0.23,0.25,0.26,0.27,0.28,0.29,0.30,0.31,0.33,0.34,0.35,0.36,0.36,0.37,0.38,0.39,0.40,0.41,0.42,0.43,0.44,0.45,0.46,0.47,0.48,0.49,0.51,0.52,0.53,0.54,0.54,0.55
Q9BQS7	0.57,0.56,0.55,0.53,0.51,0.49,0.48,0.46,0.45,0.43,0.42,0.41,0.39,0.38,0.37,0.36,0.35,0.35,0.34,0.33,0.32,0.31,0.30,0.28,0.27,0.26,0.25,0.24,0.23,0.22,0.21,0.20,0.19,0.18,0.16,0.15,0.14,0.12,0.10,0.09,0.08,0.06,0.06,0.05,0.05,0.05,0.05,0.05,0.05,0.05,0.05,0.05,0.05,0.05,0.05,0.05,0.05,0.05,0.05,0.05,0.05,0.05,0.05,0.05,0.05,0.05,0.05,0.05,0.05,0.05,0.05,0.05,0.05,0.05,0.05,0.04,0.04,0.04,0.04,0.04,0.04,0.04,0.04,0.04,0.04,0.04,0.04,0.04,0.04,0.04,0.04,0.04,0.04,0.04,0.04,0.04,0.04,0.04,0.04,0.04,0.04,0.04,0.04,0.04,0.04,0.04,0.04,0.03,0.04,0.04,0.03,0.03,0.03,0.03,0.03,0.03,0.03,0.03,0.03,0.03,0.03,0.03,0.04,0.04,0.04,0.04,0.04,0.04,0.04,0.04,0.04,0.04,0.04,0.04,0.04,0.04,0.04,0.04,0.04,0.04,0.04,0.04,0.04,0.04,0.04,0.04,0.04,0.04,0.05,0.05,0.05,0.05,0.05,0.05,0.05,0.05,0.05,0.05,0.05,0.05,0.05,0.05,0.05,0.05,0.05,0.04,0.04,0.04,0.04,0.04,0.04,0.04,0.04,0.04,0.04,0.04,0.04,0.04,0.04,0.04,0.04,0.04,0.04,0.04,0.04,0.04,0.04,0.04,0.04,0.04,0.04,0.04,0.04,0.05,0.05,0.06,0.06,0.06,0.06,0.06,0.06,0.06,0.06,0.06,0.07,0.07,0.07,0.07,0.07,0.07,0.06,0.06,0.06,0.06,0.06,0.06,0.06,0.06,0.06,0.06,0.06,0.06,0.07,0.06,0.06,0.06,0.06,0.06,0.06,0.06,0.06,0.06,0.06,0.06,0.05,0.05,0.05,0.04,0.04,0.04,0.04,0.04,0.04,0.04,0.04,0.04,0.04,0.04,0.04,0.04,0.04,0.04,0.04,0.04,0.04,0.04,0.04,0.04,0.04,0.04,0.04,0.04,0.04,0.04,0.04,0.05,0.05,0.05,0.05,0.05,0.05,0.05,0.05,0.05,0.05,0.04,0.05,0.05,0.04,0.04,0.04,0.04,0.04,0.04,0.04,0.04,0.04,0.04,0.04,0.05,0.05,0.05,0.05,0.05,0.05,0.05,0.05,0.06,0.06,0.06,0.06,0.05,0.05,0.05,0.05,0.05,0.05,0.05,0.05,0.05,0.05,0.05,0.05,0.05,0.05,0.05,0.05,0.06,0.06,0.06,0.06,0.06,0.06,0.06,0.06,0.06,0.06,0.06,0.06,0.06,0.06,0.06,0.06,0.06,0.06,0.06,0.06,0.05,0.05,0.05,0.05,0.05,0.05,0.05,0.05,0.05,0.06,0.07,0.08,0.09,0.10,0.11,0.12,0.12,0.13,0.13,0.13,0.13,0.13,0.13,0.13,0.13,0.13,0.13,0.13,0.12,0.12,0.12,0.12,0.12,0.12,0.12,0.12,0.12,0.12,0.12,0.12,0.12,0.12,0.12,0.13,0.13,0.13,0.13,0.13,0.13,0.13,0.12,0.12,0.11,0.10,0.09,0.08,0.08,0.07,0.07,0.06,0.06,0.06,0.06,0.06,0.07,0.07,0.07,0.07,0.07,0.07,0.07,0.07,0.07,0.07,0.07,0.07,0.07,0.07,0.07,0.07,0.07,0.07,0.07,0.07,0.07,0.07,0.07,0.07,0.08,0.08,0.09,0.09,0.09,0.09,0.09,0.09,0.09,0.09,0.08,0.08,0.08,0.08,0.08,0.08,0.08,0.08,0.08,0.07,0.07,0.07,0.07,0.07,0.07,0.07,0.07,0.07,0.07,0.07,0.07,0.07,0.07,0.07,0.07,0.07,0.07,0.07,0.07,0.06,0.06,0.05,0.05,0.05,0.04,0.04,0.04,0.04,0.04,0.04,0.04,0.04,0.04,0.04,0.05,0.05,0.05,0.06,0.07,0.08,0.08,0.08,0.08,0.08,0.08,0.08,0.09,0.09,0.09,0.09,0.09,0.09,0.09,0.09,0.09,0.09,0.09,0.09,0.09,0.09,0.10,0.10,0.10,0.10,0.10,0.10,0.10,0.10,0.10,0.10,0.10,0.10,0.10,0.10,0.09,0.09,0.09,0.08,0.07,0.07,0.06,0.06,0.05,0.05,0.05,0.05,0.05,0.05,0.05,0.05,0.05,0.05,0.05,0.05,0.05,0.05,0.05,0.05,0.05,0.05,0.05,0.05,0.05,0.05,0.05,0.05,0.05,0.05,0.05,0.05,0.05,0.05,0.05,0.05,0.05,0.05,0.05,0.05,0.05,0.05,0.05,0.05,0.05,0.05,0.05,0.05,0.05,0.05,0.05,0.06,0.06,0.06,0.06,0.06,0.06,0.06,0.07,0.07,0.07,0.08,0.08,0.08,0.09,0.09,0.09,0.09,0.09,0.09,0.09,0.09,0.09,0.09,0.09,0.09,0.09,0.09,0.09,0.09,0.09,0.09,0.09,0.09,0.09,0.09,0.09,0.09,0.09,0.10,0.10,0.10,0.10,0.10,0.10,0.10,0.10,0.09,0.09,0.09,0.09,0.08,0.08,0.07,0.07,0.06,0.06,0.06,0.06,0.05,0.05,0.05,0.05,0.05,0.05,0.05,0.05,0.05,0.05,0.06,0.06,0.06,0.06,0.06,0.06,0.07,0.07,0.07,0.07,0.07,0.07,0.07,0.07,0.07,0.07,0.07,0.07,0.07,0.07,0.07,0.07,0.07,0.07,0.07,0.07,0.07,0.07,0.07,0.07,0.07,0.07,0.08,0.08,0.08,0.08,0.08,0.08,0.08,0.08,0.08,0.07,0.07,0.07,0.07,0.07,0.07,0.07,0.07,0.07,0.07,0.06,0.06,0.06,0.06,0.06,0.07,0.07,0.08,0.09,0.10,0.11,0.12,0.13,0.14,0.14,0.15,0.15,0.15,0.15,0.15,0.15,0.15,0.15,0.15,0.15,0.15,0.15,0.15,0.15,0.14,0.14,0.14,0.14,0.14,0.14,0.14,0.14,0.14,0.14,0.14,0.14,0.15,0.15,0.15,0.16,0.16,0.16,0.16,0.16,0.15,0.14,0.14,0.13,0.12,0.11,0.11,0.10,0.10,0.10,0.10,0.10,0.10,0.10,0.11,0.11,0.11,0.11,0.11,0.11,0.11,0.11,0.11,0.11,0.11,0.11,0.11,0.11,0.11,0.10,0.10,0.10,0.10,0.10,0.10,0.09,0.09,0.09,0.08,0.08,0.08,0.08,0.08,0.07,0.07,0.07,0.07,0.07,0.07,0.07,0.07,0.06,0.06,0.06,0.06,0.06,0.06,0.06,0.06,0.06,0.06,0.06,0.06,0.06,0.06,0.06,0.06,0.06,0.06,0.06,0.06,0.06,0.06,0.06,0.06,0.06,0.06,0.06,0.06,0.05,0.05,0.05,0.06,0.07,0.08,0.09,0.10,0.10,0.10,0.10,0.10,0.10,0.10,0.10,0.10,0.10,0.10,0.10,0.10,0.10,0.10,0.10,0.10,0.11,0.11,0.11,0.11,0.11,0.11,0.11,0.11,0.11,0.12,0.12,0.12,0.12,0.11,0.11,0.11,0.11,0.11,0.11,0.10,0.10,0.09,0.08,0.07,0.06,0.06,0.06,0.06,0.06,0.06,0.06,0.06,0.06,0.06,0.06,0.06,0.05,0.05,0.05,0.05,0.05,0.05,0.05,0.05,0.06,0.06,0.06,0.06,0.06,0.06,0.06,0.06,0.06,0.06,0.06,0.06,0.06,0.06,0.06,0.06,0.06,0.06,0.06,0.05,0.05,0.05,0.05,0.05,0.05,0.05,0.05,0.06,0.06,0.06,0.06,0.06,0.06,0.06,0.07,0.07,0.08,0.09,0.09,0.10,0.11,0.11,0.11,0.11,0.11,0.11,0.11,0.11,0.11,0.11,0.11,0.11,0.11,0.11,0.11,0.11,0.11,0.11,0.11,0.11,0.11,0.11,0.11,0.11,0.11,0.11,0.11,0.11,0.11,0.11,0.11,0.11,0.11,0.11,0.11,0.10,0.09,0.09,0.08,0.07,0.06,0.06,0.05,0.05,0.05,0.04,0.04,0.04,0.04,0.04,0.04,0.04,0.04,0.04,0.04,0.04,0.04,0.04,0.04,0.04,0.04,0.04,0.05,0.05,0.06,0.06,0.06,0.06,0.06,0.06,0.06,0.06,0.06,0.06,0.06,0.06,0.06,0.06,0.06,0.06,0.06,0.06,0.06,0.06,0.06,0.06,0.06,0.06,0.06,0.06,0.06,0.06,0.06,0.06,0.06,0.06,0.06,0.06,0.06,0.06,0.06,0.06,0.06,0.06,0.05,0.05,0.05,0.04,0.04,0.04,0.04,0.04,0.04,0.04,0.04,0.05,0.05,0.06,0.07,0.08,0.10,0.11,0.12,0.14,0.15,0.16,0.18,0.19,0.20,0.21,0.22,0.24,0.25,0.27,0.28,0.30,0.31,0.33,0.34,0.36,0.37,0.38,0.39,0.40,0.41,0.42,0.43,0.43,0.44,0.45,0.46,0.47,0.48,0.48,0.49,0.50,0.50,0.50,0.49,0.49,0.48,0.47,0.46,0.45,0.44,0.43,0.42,0.41,0.40,0.39,0.38,0.37,0.36,0.35,0.34,0.32,0.31,0.30,0.29,0.27,0.26,0.25,0.25,0.24,0.24,0.23,0.23,0.22,0.22,0.22,0.21,0.21,0.21,0.22,0.22,0.22,0.22,0.23,0.23,0.24,0.24,0.25,0.25,0.26,0.27,0.28,0.28,0.29,0.30,0.31,0.31,0.32,0.32,0.33,0.33,0.34,0.34,0.35,0.36,0.36,0.37,0.38,0.39,0.39,0.40,0.41,0.42,0.43,0.44
Q03164	0.52,0.52,0.52,0.52,0.52,0.52,0.52,0.52,0.52,0.52,0.52,0.52,0.52,0.53,0.53,0.52,0.52,0.53,0.53,0.52,0.52,0.52,0.51,0.51,0.51,0.51,0.51,0.51,0.51,0.51,0.52,0.52,0.51,0.51,0.51,0.50,0.50,0.50,0.50,0.50,0.50,0.50,0.51,0.51,0.51,0.51,0.52,0.52,0.52,0.52,0.52,0.53,0.53,0.53,0.53,0.53,0.53,0.54,0.54,0.54,0.54,0.55,0.55,0.56,0.56,0.57,0.57,0.58,0.58,0.58,0.58,0.58,0.59,0.59,0.60,0.60,0.61,0.61,0.62,0.62,0.62,0.62,0.61,0.61,0.61,0.61,0.61,0.60,0.59,0.59,0.58,0.57,0.56,0.56,0.55,0.54,0.53,0.52,0.50,0.49,0.48,0.47,0.45,0.44,0.43,0.41,0.40,0.39,0.38,0.37,0.36,0.35,0.34,0.34,0.33,0.33,0.33,0.33,0.33,0.33,0.33,0.33,0.33,0.33,0.33,0.33,0.33,0.33,0.33,0.33,0.34,0.34,0.35,0.36,0.37,0.38,0.39,0.40,0.41,0.42,0.43,0.44,0.45,0.47,0.48,0.49,0.50,0.51,0.52,0.53,0.54,0.55,0.56,0.57,0.57,0.57,0.57,0.57,0.57,0.57,0.57,0.57,0.57,0.57,0.57,0.57,0.57,0.57,0.58,0.58,0.58,0.58,0.59,0.59,0.59,0.59,0.60,0.60,0.60,0.60,0.60,0.60,0.61,0.61,0.61,0.61,0.61,0.61,0.61,0.61,0.61,0.61,0.61,0.61,0.62,0.62,0.62,0.62,0.62,0.62,0.62,0.62,0.62,0.62,0.62,0.62,0.62,0.62,0.62,0.62,0.61,0.61,0.61,0.61,0.61,0.60,0.60,0.60,0.60,0.60,0.60,0.60,0.60,0.60,0.60,0.60,0.60,0.60,0.60,0.60,0.60,0.60,0.59,0.59,0.59,0.58,0.58,0.58,0.58,0.58,0.58,0.58,0.58,0.58,0.57,0.57,0.57,0.57,0.57,0.57,0.57,0.56,0.56,0.57,0.57,0.57,0.57,0.56,0.56,0.56,0.56,0.56,0.56,0.56,0.56,0.56,0.55,0.55,0.55,0.55,0.55,0.55,0.55,0.55,0.55,0.55,0.55,0.55,0.55,0.55,0.55,0.55,0.55,0.56,0.56,0.56,0.56,0.56,0.56,0.56,0.57,0.56,0.57,0.57,0.57,0.57,0.57,0.57,0.57,0.57,0.58,0.58,0.58,0.58,0.59,0.59,0.59,0.59,0.60,0.60,0.60,0.60,0.60,0.60,0.61,0.61,0.61,0.61,0.61,0.61,0.62,0.62,0.62,0.62,0.62,0.62,0.62,0.62,0.62,0.62,0.62,0.62,0.63,0.62,0.62,0.62,0.62,0.61,0.61,0.60,0.60,0.59,0.58,0.58,0.57,0.57,0.56,0.55,0.54,0.53,0.52,0.51,0.50,0.49,0.48,0.46,0.45,0.44,0.43,0.42,0.41,0.40,0.39,0.39,0.38,0.37,0.37,0.36,0.35,0.35,0.34,0.34,0.33,0.33,0.32,0.32,0.32,0.33,0.32,0.33,0.33,0.33,0.34,0.34,0.34,0.34,0.34,0.34,0.35,0.35,0.36,0.37,0.38,0.39,0.40,0.41,0.42,0.43,0.44,0.45,0.46,0.46,0.47,0.47,0.47,0.47,0.48,0.48,0.48,0.49,0.49,0.49,0.49,0.50,0.49,0.49,0.49,0.49,0.49,0.49,0.49,0.49,0.49,0.49,0.50,0.50,0.50,0.50,0.51,0.51,0.51,0.51,0.52,0.52,0.52,0.52,0.53,0.53,0.53,0.53,0.53,0.53,0.53,0.54,0.54,0.55,0.55,0.56,0.56,0.57,0.57,0.58,0.58,0.59,0.59,0.60,0.60,0.61,0.61,0.61,0.62,0.61,0.62,0.61,0.61,0.61,0.61,0.61,0.61,0.61,0.61,0.61,0.61,0.61,0.61,0.61,0.61,0.61,0.61,0.61,0.61,0.61,0.61,0.61,0.61,0.61,0.61,0.61,0.61,0.60,0.60,0.60,0.59,0.59,0.59,0.59,0.59,0.59,0.59,0.59,0.59,0.59,0.59,0.59,0.59,0.59,0.59,0.59,0.59,0.60,0.60,0.60,0.60,0.60,0.60,0.60,0.60,0.60,0.60,0.60,0.60,0.60,0.60,0.60,0.61,0.61,0.61,0.61,0.61,0.61,0.62,0.62,0.62,0.62,0.63,0.63,0.63,0.63,0.63,0.63,0.63,0.63,0.62,0.62,0.62,0.62,0.62,0.62,0.62,0.61,0.61,0.61,0.61,0.61,0.62,0.62,0.62,0.62,0.62,0.62,0.62,0.62,0.62,0.62,0.62,0.61,0.61,0.60,0.60,0.60,0.60,0.59,0.59,0.59,0.59,0.59,0.58,0.58,0.58,0.58,0.58,0.58,0.59,0.59,0.59,0.59,0.59,0.58,0.58,0.59,0.59,0.59,0.58,0.58,0.58,0.57,0.57,0.57,0.57,0.56,0.56,0.56,0.56,0.56,0.56,0.56,0.56,0.56,0.57,0.57,0.57,0.57,0.57,0.57,0.57,0.57,0.57,0.57,0.57,0.57,0.57,0.56,0.56,0.56,0.55,0.55,0.55,0.55,0.55,0.55,0.55,0.55,0.54,0.54,0.54,0.53,0.53,0.52,0.52,0.51,0.51,0.51,0.51,0.51,0.51,0.51,0.51,0.51,0.51,0.52,0.52,0.52,0.52,0.52,0.52,0.52,0.52,0.52,0.52,0.52,0.52,0.52,0.53,0.53,0.54,0.54,0.54,0.55,0.55,0.55,0.55,0.55,0.56,0.56,0.57,0.57,0.57,0.57,0.57,0.57,0.57,0.57,0.56,0.56,0.55,0.54,0.52,0.51,0.50,0.49,0.48,0.47,0.46,0.45,0.45,0.44,0.44,0.43,0.43,0.43,0.43,0.43,0.43,0.43,0.43,0.43,0.43,0.43,0.42,0.42,0.42,0.42,0.42,0.42,0.42,0.42,0.43,0.43,0.43,0.43,0.44,0.44,0.45,0.45,0.46,0.47,0.48,0.49,0.50,0.51,0.52,0.52,0.53,0.54,0.55,0.56,0.56,0.57,0.57,0.57,0.57,0.57,0.57,0.57,0.57,0.57,0.57,0.57,0.57,0.57,0.58,0.57,0.57,0.57,0.57,0.58,0.58,0.58,0.58,0.58,0.59,0.59,0.59,0.59,0.59,0.59,0.59,0.59,0.60,0.60,0.60,0.60,0.60,0.60,0.60,0.61,0.61,0.61,0.61,0.61,0.61,0.61,0.61,0.61,0.62,0.62,0.62,0.62,0.62,0.62,0.62,0.62,0.63,0.63,0.63,0.63,0.63,0.63,0.63,0.63,0.63,0.63,0.63,0.63,0.63,0.63,0.63,0.63,0.63,0.63,0.63,0.63,0.63,0.63,0.63,0.63,0.63,0.63,0.63,0.63,0.63,0.63,0.63,0.63,0.63,0.63,0.63,0.63,0.63,0.63,0.63,0.63,0.63,0.63,0.63,0.64,0.64,0.64,0.64,0.64,0.64,0.64,0.63,0.63,0.63,0.63,0.63,0.62,0.61,0.61,0.60,0.59,0.58,0.58,0.57,0.56,0.55,0.54,0.53,0.52,0.51,0.50,0.49,0.49,0.48,0.47,0.46,0.45,0.45,0.44,0.44,0.43,0.43,0.42,0.42,0.42,0.42,0.42,0.42,0.42,0.42,0.42,0.42,0.42,0.43,0.43,0.43,0.44,0.44,0.45,0.45,0.46,0.46,0.47,0.48,0.49,0.50,0.50,0.51,0.52,0.53,0.54,0.55,0.56,0.56,0.57,0.58,0.59,0.59,0.60,0.60,0.61,0.61,0.62,0.62,0.62,0.62,0.63,0.62,0.63,0.63,0.62,0.61,0.61,0.61,0.60,0.61,0.61,0.61,0.61,0.61,0.61,0.61,0.61,0.61,0.61,0.61,0.61,0.61,0.61,0.61,0.61,0.61,0.61,0.62,0.62,0.62,0.62,0.62,0.62,0.62,0.62,0.62,0.62,0.62,0.62,0.62,0.62,0.62,0.62,0.62,0.62,0.63,0.63,0.63,0.63,0.63,0.63,0.63,0.63,0.63,0.63,0.62,0.62,0.63,0.63,0.63,0.63,0.63,0.63,0.63,0.63,0.63,0.63,0.63,0.63,0.62,0.61,0.61,0.61,0.60,0.60,0.59,0.59,0.58,0.58,0.58,0.57,0.56,0.55,0.54,0.53,0.52,0.51,0.50,0.49,0.48,0.47,0.45,0.44,0.43,0.42,0.41,0.40,0.39,0.38,0.37,0.36,0.35,0.35,0.34,0.34,0.33,0.33,0.33,0.34,0.34,0.35,0.35,0.36,0.36,0.37,0.37,0.38,0.38,0.39,0.39,0.40,0.40,0.41,0.42,0.43,0.44,0.45,0.46,0.46,0.47,0.48,0.49,0.50,0.51,0.52,0.52,0.53,0.53,0.54,0.54,0.54,0.54,0.54,0.54,0.54,0.53,0.53,0.52,0.52,0.51,0.50,0.50,0.50,0.49,0.48,0.48,0.47,0.46,0.45,0.44,0.43,0.42,0.41,0.40,0.39,0.38,0.38,0.37,0.36,0.35,0.35,0.35,0.35,0.36,0.36,0.36,0.37,0.37,0.38,0.39,0.40,0.41,0.41,0.42,0.43,0.44,0.45,0.45,0.46,0.46,0.46,0.46,0.47,0.47,0.47,0.48,0.48,0.49,0.49,0.50,0.51,0.52,0.53,0.54,0.55,0.56,0.57,0.57,0.58,0.58,0.59,0.60,0.60,0.59,0.58,0.58,0.56,0.55,0.54,0.53,0.51,0.50,0.49,0.47,0.46,0.45,0.43,0.42,0.41,0.40,0.39,0.38,0.36,0.35,0.34,0.33,0.31,0.30,0.29,0.28,0.26,0.25,0.24,0.22,0.21,0.20,0.19,0.17,0.16,0.15,0.14,0.13,0.12,0.11,0.10,0.09,0.09,0.09,0.09,0.09,0.09,0.10,0.11,0.12,0.12,0.13,0.13,0.14,0.14,0.15,0.15,0.16,0.16,0.17,0.18,0.18,0.19,0.20,0.21,0.22,0.23,0.24,0.25,0.27,0.28,0.29,0.31,0.32,0.33,0.34,0.36,0.37,0.39,0.40,0.41,0.43,0.44,0.45,0.47,0.48,0.49,0.50,0.51,0.52,0.52,0.53,0.54,0.55,0.56,0.56,0.58,0.59,0.60,0.61,0.61,0.62,0.63,0.63,0.64,0.64,0.65,0.65,0.65,0.65,0.65,0.65,0.65,0.65,0.65,0.65,0.66,0.66,0.66,0.66,0.66,0.66,0.66,0.66,0.67,0.67,0.67,0.66,0.66,0.66,0.66,0.66,0.66,0.66,0.66,0.66,0.66,0.66,0.66,0.66,0.66,0.67,0.67,0.67,0.67,0.67,0.67,0.67,0.67,0.67,0.67,0.68,0.68,0.68,0.68,0.67,0.67,0.67,0.67,0.67,0.67,0.66,0.66,0.66,0.66,0.65,0.65,0.65,0.65,0.65,0.66,0.66,0.65,0.65,0.65,0.65,0.65,0.65,0.65,0.65,0.65,0.64,0.64,0.64,0.64,0.64,0.64,0.63,0.63,0.63,0.63,0.63,0.63,0.63,0.63,0.63,0.63,0.63,0.63,0.63,0.63,0.63,0.63,0.64,0.64,0.64,0.64,0.64,0.64,0.64,0.64,0.64,0.64,0.64,0.64,0.64,0.64,0.64,0.64,0.64,0.65,0.65,0.65,0.66,0.66,0.66,0.66,0.66,0.66,0.66,0.66,0.66,0.67,0.67,0.67,0.67,0.67,0.67,0.67,0.67,0.68,0.67,0.67,0.67,0.67,0.67,0.67,0.66,0.66,0.65,0.64,0.63,0.62,0.62,0.61,0.60,0.60,0.59,0.58,0.56,0.55,0.54,0.53,0.51,0.50,0.49,0.48,0.46,0.45,0.43,0.42,0.40,0.39,0.38,0.36,0.35,0.34,0.32,0.31,0.30,0.28,0.27,0.25,0.24,0.23,0.21,0.20,0.19,0.18,0.17,0.17,0.16,0.16,0.15,0.14,0.13,0.13,0.12,0.12,0.11,0.11,0.11,0.10,0.10,0.10,0.10,0.09,0.09,0.09,0.09,0.09,0.09,0.10,0.10,0.10,0.10,0.10,0.10,0.11,0.11,0.11,0.12,0.12,0.12,0.12,0.12,0.13,0.13,0.13,0.13,0.13,0.13,0.14,0.14,0.14,0.14,0.15,0.15,0.16,0.17,0.17,0.18,0.19,0.19,0.19,0.20,0.20,0.20,0.20,0.21,0.21,0.21,0.21,0.21,0.21,0.21,0.20,0.20,0.20,0.20,0.20,0.21,0.21,0.21,0.21,0.22,0.22,0.22,0.23,0.23,0.24,0.24,0.25,0.25,0.24,0.24,0.24,0.24,0.23,0.23,0.22,0.22,0.21,0.20,0.20,0.20,0.20,0.20,0.20,0.20,0.20,0.20,0.20,0.20,0.21,0.21,0.21,0.21,0.21,0.21,0.21,0.20,0.20,0.19,0.19,0.19,0.18,0.18,0.17,0.17,0.16,0.16,0.15,0.15,0.15,0.15,0.15,0.15,0.15,0.14,0.14,0.14,0.14,0.14,0.14,0.14,0.15,0.15,0.15,0.15,0.15,0.15,0.15,0.14,0.14,0.13,0.13,0.13,0.13,0.13,0.12,0.12,0.12,0.11,0.11,0.11,0.11,0.11,0.11,0.11,0.11,0.11,0.11,0.11,0.11,0.10,0.10,0.10,0.10,0.10,0.10,0.11,0.11,0.11,0.11,0.11,0.11,0.10,0.10,0.10,0.10,0.09,0.09,0.09,0.09,0.10,0.10,0.10,0.10,0.10,0.10,0.10,0.10,0.10,0.10,0.10,0.10,0.10,0.10,0.10,0.10,0.10,0.09,0.09,0.09,0.09,0.09,0.09,0.09,0.09,0.09,0.09,0.09,0.09,0.10,0.10,0.10,0.11,0.11,0.12,0.13,0.14,0.14,0.16,0.17,0.18,0.19,0.20,0.21,0.23,0.24,0.25,0.27,0.28,0.29,0.30,0.32,0.33,0.34,0.36,0.37,0.39,0.40,0.42,0.43,0.44,0.46,0.47,0.48,0.49,0.50,0.52,0.53,0.55,0.56,0.57,0.58,0.59,0.60,0.61,0.61,0.61,0.61,0.60,0.59,0.58,0.57,0.56,0.55,0.53,0.52,0.51,0.49,0.48,0.47,0.46,0.44,0.43,0.42,0.40,0.39,0.37,0.36,0.35,0.33,0.32,0.31,0.29,0.28,0.27,0.25,0.24,0.23,0.22,0.20,0.19,0.18,0.17,0.16,0.15,0.14,0.14,0.14,0.14,0.14,0.15,0.15,0.15,0.15,0.16,0.16,0.16,0.16,0.16,0.16,0.16,0.16,0.16,0.16,0.16,0.16,0.16,0.16,0.16,0.16,0.16,0.16,0.16,0.16,0.16,0.16,0.16,0.16,0.16,0.16,0.16,0.16,0.17,0.17,0.17,0.17,0.17,0.18,0.18,0.19,0.19,0.20,0.20,0.21,0.22,0.22,0.23,0.24,0.24,0.25,0.26,0.27,0.27,0.28,0.29,0.30,0.31,0.32,0.33,0.34,0.35,0.36,0.37,0.38,0.39,0.41,0.42,0.44,0.45,0.46,0.47,0.49,0.50,0.50,0.51,0.52,0.52,0.53,0.53,0.53,0.54,0.54,0.54,0.55,0.55,0.56,0.56,0.57,0.57,0.58,0.59,0.60,0.60,0.61,0.62,0.62,0.63,0.63,0.64,0.64,0.65,0.65,0.66,0.66,0.66,0.66,0.66,0.66,0.66,0.66,0.66,0.66,0.66,0.66,0.65,0.64,0.64,0.63,0.62,0.60,0.59,0.58,0.57,0.55,0.54,0.52,0.51,0.49,0.47,0.46,0.44,0.43,0.41,0.40,0.38,0.37,0.35,0.34,0.32,0.31,0.30,0.28,0.27,0.25,0.24,0.22,0.21,0.19,0.18,0.17,0.15,0.14,0.12,0.11,0.10,0.09,0.08,0.07,0.07,0.06,0.06,0.06,0.05,0.05,0.05,0.05,0.05,0.06,0.06,0.06,0.06,0.06,0.06,0.06,0.06,0.06,0.06,0.07,0.06,0.07,0.07,0.07,0.07,0.07,0.07,0.07,0.07,0.06,0.06,0.06,0.06,0.05,0.05,0.05,0.05,0.05,0.05,0.05,0.05,0.06,0.06,0.06,0.06,0.06,0.06,0.06,0.05,0.05,0.05,0.05,0.05,0.04,0.04,0.04,0.04,0.04,0.04,0.04,0.04,0.04,0.04,0.04,0.04,0.04,0.04,0.04,0.04,0.04,0.04,0.04,0.04,0.04,0.05,0.05,0.05,0.05,0.05,0.06,0.06,0.06,0.06,0.06,0.06,0.06,0.06,0.06,0.06,0.06,0.06,0.06,0.06,0.07,0.07,0.07,0.07,0.08,0.09,0.09,0.10,0.11,0.12,0.13,0.14,0.14,0.15,0.16,0.16,0.17,0.18,0.18,0.19,0.19,0.19,0.19,0.19,0.19,0.19,0.19,0.19,0.19,0.19,0.19,0.19,0.19,0.19,0.19,0.20,0.20,0.20,0.20,0.21,0.21,0.21,0.21,0.21,0.21,0.21,0.21,0.20,0.20,0.19,0.18,0.18,0.17,0.16,0.15,0.15,0.14,0.14,0.13,0.13,0.13,0.13,0.13,0.13,0.13,0.13,0.13,0.13,0.13,0.14,0.14,0.14,0.13,0.13,0.13,0.13,0.14,0.14,0.14,0.15,0.15,0.16,0.17,0.18,0.18,0.19,0.20,0.21,0.22,0.23,0.25,0.26,0.27,0.28,0.30,0.31,0.33,0.34,0.35,0.36,0.38,0.39,0.40,0.41,0.42,0.43,0.45,0.46,0.47,0.49,0.50,0.51,0.53,0.54,0.55,0.57,0.58,0.59,0.60,0.61,0.61,0.62,0.62,0.63,0.63,0.63,0.63,0.64,0.64,0.64,0.64,0.64,0.65,0.65,0.65,0.65,0.65,0.65,0.66,0.66,0.66,0.66,0.66,0.66,0.67,0.67,0.67,0.66,0.67,0.67,0.67,0.67,0.67,0.67,0.67,0.67,0.67,0.67,0.67,0.67,0.67,0.67,0.68,0.68,0.68,0.68,0.68,0.68,0.68,0.68,0.68,0.68,0.68,0.68,0.68,0.68,0.68,0.68,0.68,0.67,0.67,0.67,0.67,0.67,0.67,0.66,0.66,0.66,0.66,0.66,0.66,0.66,0.65,0.65,0.65,0.65,0.65,0.65,0.65,0.65,0.65,0.65,0.65,0.65,0.65,0.65,0.65,0.65,0.65,0.65,0.65,0.65,0.65,0.65,0.65,0.65,0.65,0.65,0.65,0.65,0.65,0.65,0.65,0.65,0.66,0.66,0.66,0.66,0.66,0.66,0.66,0.67,0.67,0.67,0.67,0.67,0.67,0.68,0.68,0.68,0.68,0.68,0.68,0.68,0.68,0.68,0.68,0.68,0.68,0.69,0.69,0.69,0.69,0.69,0.69,0.69,0.69,0.69,0.69,0.69,0.69,0.69,0.69,0.69,0.69,0.69,0.69,0.69,0.69,0.70,0.70,0.70,0.70,0.70,0.70,0.70,0.70,0.70,0.70,0.70,0.70,0.70,0.70,0.70,0.70,0.70,0.70,0.70,0.70,0.70,0.70,0.70,0.70,0.70,0.70,0.70,0.70,0.70,0.70,0.70,0.70,0.70,0.70,0.70,0.71,0.71,0.71,0.71,0.71,0.70,0.70,0.70,0.70,0.69,0.69,0.69,0.69,0.69,0.69,0.69,0.69,0.70,0.70,0.70,0.70,0.70,0.71,0.71,0.70,0.70,0.70,0.70,0.70,0.70,0.69,0.69,0.69,0.69,0.69,0.69,0.69,0.69,0.69,0.69,0.69,0.69,0.69,0.68,0.69,0.68,0.69,0.69,0.69,0.69,0.69,0.69,0.69,0.69,0.69,0.69,0.69,0.69,0.69,0.68,0.68,0.68,0.68,0.68,0.68,0.68,0.67,0.68,0.68,0.68,0.68,0.68,0.68,0.68,0.68,0.68,0.68,0.68,0.68,0.68,0.67,0.67,0.67,0.67,0.67,0.67,0.67,0.67,0.67,0.67,0.67,0.67,0.67,0.67,0.67,0.67,0.67,0.67,0.67,0.66,0.66,0.66,0.66,0.66,0.66,0.66,0.66,0.66,0.66,0.66,0.66,0.66,0.66,0.66,0.66,0.67,0.67,0.67,0.67,0.67,0.67,0.67,0.67,0.67,0.67,0.67,0.67,0.67,0.66,0.66,0.66,0.65,0.66,0.66,0.66,0.66,0.66,0.66,0.66,0.66,0.67,0.67,0.67,0.67,0.67,0.67,0.67,0.67,0.67,0.67,0.67,0.67,0.67,0.67,0.66,0.66,0.66,0.66,0.66,0.66,0.66,0.66,0.66,0.66,0.66,0.66,0.66,0.67,0.67,0.67,0.67,0.67,0.67,0.68,0.68,0.68,0.68,0.68,0.68,0.68,0.68,0.68,0.68,0.68,0.68,0.68,0.68,0.68,0.68,0.68,0.68,0.68,0.68,0.68,0.68,0.68,0.68,0.68,0.68,0.68,0.68,0.68,0.68,0.68,0.68,0.68,0.68,0.68,0.68,0.68,0.68,0.68,0.68,0.68,0.68,0.68,0.67,0.67,0.67,0.67,0.67,0.67,0.67,0.66,0.66,0.66,0.66,0.66,0.66,0.66,0.66,0.66,0.66,0.66,0.66,0.66,0.66,0.66,0.66,0.67,0.67,0.67,0.67,0.67,0.67,0.67,0.67,0.67,0.67,0.67,0.67,0.67,0.67,0.67,0.68,0.68,0.68,0.68,0.68,0.68,0.68,0.68,0.68,0.68,0.68,0.68,0.68,0.68,0.69,0.69,0.69,0.69,0.69,0.69,0.69,0.69,0.69,0.69,0.69,0.69,0.69,0.69,0.69,0.69,0.69,0.69,0.69,0.69,0.69,0.69,0.69,0.69,0.69,0.69,0.69,0.69,0.69,0.69,0.69,0.69,0.69,0.68,0.68,0.68,0.68,0.68,0.68,0.67,0.67,0.67,0.67,0.66,0.66,0.65,0.65,0.64,0.63,0.62,0.62,0.62,0.61,0.61,0.60,0.60,0.60,0.59,0.59,0.58,0.58,0.58,0.57,0.57,0.56,0.56,0.56,0.56,0.55,0.55,0.55,0.55,0.54,0.54,0.53,0.53,0.53,0.53,0.53,0.53,0.53,0.53,0.53,0.52,0.53,0.53,0.53,0.53,0.54,0.54,0.54,0.54,0.54,0.55,0.55,0.55,0.54,0.54,0.54,0.54,0.54,0.54,0.54,0.54,0.54,0.54,0.54,0.53,0.53,0.52,0.52,0.52,0.52,0.52,0.52,0.52,0.53,0.53,0.53,0.53,0.53,0.53,0.53,0.53,0.54,0.54,0.54,0.54,0.54,0.54,0.55,0.55,0.55,0.55,0.55,0.55,0.55,0.56,0.56,0.56,0.57,0.56,0.56,0.56,0.56,0.56,0.56,0.56,0.56,0.57,0.57,0.57,0.57,0.57,0.57,0.56,0.56,0.56,0.56,0.56,0.56,0.56,0.56,0.55,0.55,0.55,0.55,0.55,0.55,0.55,0.55,0.55,0.55,0.54,0.55,0.55,0.55,0.55,0.55,0.55,0.55,0.55,0.55,0.55,0.56,0.56,0.56,0.56,0.56,0.57,0.57,0.57,0.57,0.58,0.58,0.58,0.58,0.58,0.59,0.59,0.59,0.59,0.59,0.59,0.59,0.59,0.59,0.59,0.59,0.59,0.60,0.60,0.60,0.60,0.61,0.61,0.61,0.61,0.62,0.62,0.62,0.62,0.62,0.62,0.62,0.62,0.62,0.62,0.62,0.62,0.62,0.62,0.63,0.63,0.63,0.63,0.63,0.63,0.63,0.63,0.64,0.64,0.64,0.64,0.64,0.64,0.64,0.64,0.63,0.64,0.64,0.64,0.64,0.64,0.63,0.63,0.63,0.63,0.63,0.62,0.62,0.62,0.62,0.62,0.62,0.62,0.61,0.61,0.61,0.61,0.60,0.60,0.59,0.59,0.58,0.57,0.56,0.55,0.54,0.53,0.53,0.52,0.51,0.50,0.49,0.48,0.47,0.47,0.46,0.46,0.46,0.46,0.45,0.45,0.45,0.45,0.45,0.45,0.45,0.46,0.46,0.46,0.46,0.46,0.46,0.46,0.46,0.46,0.46,0.46,0.46,0.47,0.47,0.47,0.47,0.48,0.49,0.49,0.50,0.51,0.51,0.52,0.53,0.54,0.54,0.55,0.56,0.57,0.57,0.57,0.58,0.58,0.58,0.58,0.58,0.58,0.58,0.58,0.58,0.58,0.58,0.58,0.58,0.58,0.58,0.58,0.59,0.59,0.58,0.58,0.58,0.59,0.59,0.59,0.59,0.59,0.59,0.59,0.59,0.59,0.59,0.59,0.59,0.59,0.59,0.60,0.60,0.60,0.60,0.60,0.60,0.60,0.60,0.60,0.60,0.60,0.60,0.60,0.60,0.60,0.60,0.60,0.60,0.60,0.60,0.60,0.59,0.60,0.60,0.60,0.60,0.60,0.61,0.61,0.61,0.61,0.62,0.62,0.62,0.62,0.63,0.63,0.63,0.63,0.63,0.63,0.63,0.63,0.63,0.63,0.63,0.63,0.64,0.64,0.64,0.64,0.64,0.64,0.64,0.64,0.64,0.64,0.64,0.63,0.63,0.63,0.63,0.63,0.63,0.62,0.62,0.62,0.62,0.62,0.61,0.61,0.61,0.61,0.61,0.61,0.61,0.61,0.61,0.60,0.60,0.60,0.61,0.61,0.61,0.61,0.61,0.61,0.61,0.61,0.61,0.61,0.61,0.61,0.61,0.61,0.62,0.62,0.62,0.62,0.62,0.62,0.62,0.63,0.63,0.63,0.63,0.64,0.64,0.64,0.65,0.65,0.65,0.65,0.65,0.65,0.65,0.65,0.65,0.65,0.65,0.65,0.65,0.65,0.65,0.65,0.66,0.66,0.66,0.66,0.66,0.66,0.66,0.65,0.65,0.65,0.65,0.65,0.65,0.65,0.65,0.66,0.65,0.65,0.65,0.65,0.64,0.64,0.63,0.62,0.62,0.61,0.61,0.60,0.60,0.60,0.59,0.58,0.58,0.57,0.56,0.55,0.54,0.53,0.52,0.51,0.51,0.50,0.49,0.49,0.48,0.48,0.48,0.48,0.48,0.48,0.48,0.48,0.48,0.48,0.48,0.48,0.48,0.48,0.48,0.48,0.48,0.49,0.49,0.50,0.50,0.51,0.51,0.51,0.52,0.52,0.52,0.53,0.54,0.54,0.55,0.56,0.57,0.58,0.59,0.59,0.60,0.61,0.61,0.62,0.62,0.63,0.63,0.63,0.63,0.63,0.63,0.62,0.62,0.62,0.62,0.62,0.62,0.63,0.62,0.62,0.62,0.62,0.62,0.63,0.63,0.63,0.63,0.63,0.63,0.64,0.64,0.63,0.63,0.63,0.63,0.63,0.63,0.63,0.64,0.64,0.64,0.64,0.64,0.64,0.64,0.63,0.63,0.63,0.63,0.63,0.63,0.63,0.63,0.63,0.63,0.63,0.63,0.63,0.63,0.63,0.63,0.63,0.63,0.63,0.64,0.64,0.64,0.64,0.64,0.65,0.65,0.65,0.65,0.65,0.65,0.66,0.66,0.66,0.66,0.66,0.66,0.66,0.66,0.66,0.67,0.67,0.67,0.68,0.68,0.68,0.68,0.68,0.69,0.69,0.69,0.70,0.70,0.70,0.70,0.70,0.70,0.70,0.70,0.70,0.70,0.70,0.70,0.70,0.70,0.69,0.69,0.69,0.69,0.69,0.69,0.69,0.69,0.68,0.68,0.68,0.68,0.68,0.68,0.68,0.68,0.68,0.68,0.68,0.68,0.68,0.68,0.68,0.68,0.68,0.68,0.68,0.69,0.69,0.69,0.69,0.69,0.69,0.69,0.69,0.69,0.69,0.69,0.69,0.69,0.69,0.68,0.68,0.68,0.68,0.68,0.68,0.68,0.68,0.68,0.68,0.69,0.69,0.69,0.69,0.69,0.69,0.69,0.69,0.69,0.69,0.69,0.69,0.69,0.69,0.69,0.69,0.68,0.68,0.69,0.69,0.69,0.69,0.69,0.69,0.69,0.69,0.69,0.69,0.69,0.70,0.70,0.70,0.70,0.71,0.71,0.71,0.71,0.71,0.71,0.71,0.71,0.71,0.71,0.71,0.71,0.71,0.71,0.71,0.71,0.71,0.71,0.71,0.71,0.71,0.72,0.72,0.72,0.72,0.72,0.71,0.71,0.71,0.71,0.71,0.71,0.72,0.72,0.71,0.71,0.71,0.71,0.71,0.71,0.71,0.71,0.71,0.71,0.70,0.70,0.70,0.70,0.70,0.70,0.70,0.70,0.70,0.71,0.70,0.70,0.70,0.70,0.70,0.70,0.70,0.70,0.70,0.70,0.70,0.70,0.70,0.70,0.70,0.70,0.70,0.70,0.70,0.70,0.70,0.70,0.70,0.70,0.70,0.70,0.70,0.70,0.70,0.70,0.70,0.70,0.70,0.70,0.70,0.70,0.70,0.70,0.70,0.70,0.70,0.71,0.71,0.70,0.70,0.70,0.71,0.71,0.71,0.71,0.71,0.71,0.71,0.71,0.71,0.71,0.71,0.71,0.71,0.71,0.71,0.71,0.71,0.71,0.71,0.71,0.71,0.71,0.71,0.71,0.71,0.71,0.71,0.71,0.71,0.71,0.71,0.71,0.71,0.72,0.72,0.72,0.72,0.72,0.72,0.72,0.72,0.72,0.72,0.72,0.72,0.72,0.72,0.72,0.72,0.72,0.72,0.72,0.72,0.72,0.72,0.72,0.72,0.72,0.72,0.72,0.72,0.72,0.72,0.72,0.72,0.72,0.72,0.72,0.72,0.72,0.72,0.72,0.72,0.72,0.71,0.71,0.71,0.71,0.71,0.70,0.70,0.70,0.70,0.70,0.70,0.70,0.70,0.70,0.69,0.70,0.70,0.69,0.69,0.69,0.69,0.69,0.69,0.69,0.69,0.69,0.68,0.68,0.68,0.68,0.68,0.68,0.67,0.67,0.67,0.67,0.67,0.67,0.67,0.67,0.67,0.67,0.67,0.67,0.67,0.67,0.67,0.67,0.67,0.67,0.67,0.67,0.67,0.67,0.67,0.67,0.67,0.67,0.68,0.68,0.68,0.68,0.68,0.68,0.68,0.68,0.68,0.69,0.69,0.69,0.69,0.69,0.70,0.70,0.70,0.70,0.70,0.70,0.70,0.70,0.70,0.70,0.70,0.70,0.70,0.71,0.71,0.71,0.72,0.72,0.72,0.72,0.72,0.72,0.72,0.72,0.72,0.72,0.72,0.72,0.72,0.72,0.73,0.73,0.73,0.73,0.73,0.73,0.73,0.73,0.73,0.73,0.73,0.73,0.73,0.73,0.73,0.73,0.73,0.74,0.74,0.74,0.74,0.73,0.73,0.73,0.73,0.73,0.73,0.73,0.73,0.73,0.73,0.73,0.73,0.72,0.72,0.72,0.71,0.70,0.69,0.68,0.67,0.66,0.65,0.65,0.64,0.63,0.62,0.62,0.61,0.61,0.61,0.60,0.60,0.59,0.59,0.59,0.58,0.58,0.57,0.56,0.55,0.53,0.52,0.50,0.49,0.47,0.46,0.45,0.43,0.42,0.41,0.39,0.38,0.36,0.35,0.34,0.33,0.32,0.31,0.31,0.30,0.30,0.29,0.29,0.28,0.28,0.27,0.26,0.25,0.24,0.23,0.22,0.21,0.20,0.18,0.17,0.16,0.15,0.14,0.14,0.13,0.13,0.13,0.14,0.14,0.14,0.15,0.15,0.15,0.15,0.15,0.15,0.15,0.16,0.16,0.16,0.16,0.16,0.16,0.16,0.16,0.16,0.16,0.16,0.16,0.16,0.17,0.17,0.17,0.17,0.18,0.18,0.18,0.18,0.19,0.19,0.19,0.19,0.19,0.19,0.20,0.20,0.21,0.21,0.21,0.22,0.22,0.23,0.23,0.23,0.23,0.24,0.23,0.24,0.24,0.24,0.24,0.24,0.24,0.25,0.25,0.25,0.26,0.27,0.27,0.28,0.29,0.29,0.29,0.29,0.29,0.29,0.29,0.28,0.29,0.29,0.29,0.29,0.29,0.29,0.28,0.28,0.28,0.27,0.27,0.27,0.27,0.27,0.27,0.27,0.27,0.28,0.28,0.29,0.29,0.30,0.31,0.32,0.32,0.32,0.32,0.31,0.31,0.30,0.30,0.29,0.28,0.27,0.27,0.26,0.26,0.25,0.25,0.25,0.25,0.24,0.24,0.24,0.24,0.23,0.23,0.23,0.23,0.23,0.22,0.22,0.21,0.21,0.20,0.19,0.18,0.18,0.17,0.16,0.14,0.14,0.12,0.11,0.10,0.10,0.09,0.09,0.09,0.09,0.09,0.08,0.08,0.08,0.08,0.08,0.08,0.08,0.08,0.08,0.08,0.08,0.08,0.08,0.08,0.08,0.08,0.08,0.08,0.08,0.08,0.08,0.08,0.08,0.08,0.08,0.09,0.09,0.09,0.09,0.09,0.09,0.09,0.09,0.09,0.10,0.10,0.10,0.10,0.10,0.10,0.10,0.10,0.10,0.10,0.10,0.10,0.10,0.10,0.10,0.10,0.10,0.10,0.10,0.10,0.10,0.10,0.10,0.10,0.10,0.10,0.09,0.09,0.09,0.09,0.09,0.09,0.08,0.08,0.08,0.07,0.07,0.07,0.07,0.07,0.07,0.07,0.06,0.06,0.06,0.06,0.06,0.06,0.06,0.06,0.06,0.06,0.06,0.06,0.06,0.06,0.06,0.06,0.06,0.07,0.08,0.08,0.09,0.10,0.11,0.11,0.12,0.13,0.13,0.13,0.13,0.13,0.13,0.13,0.13,0.13,0.13,0.13,0.13,0.14,0.14,0.15,0.15,0.15,0.15,0.16,0.16,0.16,0.17,0.17,0.17,0.18,0.18,0.19,0.19,0.20,0.20,0.20,0.21,0.20,0.20,0.19
Q6PI47	0.31,0.30,0.29,0.28,0.28,0.27,0.26,0.26,0.25,0.25,0.24,0.24,0.24,0.23,0.23,0.23,0.22,0.22,0.22,0.21,0.21,0.20,0.19,0.19,0.18,0.17,0.16,0.15,0.14,0.13,0.13,0.12,0.12,0.12,0.12,0.12,0.12,0.12,0.12,0.12,0.12,0.12,0.12,0.12,0.12,0.12,0.12,0.12,0.12,0.11,0.11,0.11,0.11,0.11,0.12,0.11,0.12,0.12,0.12,0.12,0.12,0.12,0.11,0.11,0.11,0.10,0.10,0.10,0.09,0.09,0.09,0.09,0.09,0.09,0.08,0.08,0.08,0.09,0.09,0.09,0.09,0.09,0.10,0.10,0.11,0.11,0.12,0.12,0.12,0.13,0.13,0.14,0.14,0.14,0.14,0.14,0.15,0.15,0.15,0.15,0.15,0.16,0.16,0.16,0.17,0.17,0.17,0.18,0.18,0.18,0.19,0.19,0.20,0.20,0.20,0.21,0.22,0.22,0.23,0.23,0.23,0.23,0.23,0.23,0.22,0.22,0.22,0.22,0.22,0.22,0.22,0.23,0.23,0.23,0.24,0.24,0.24,0.24,0.24,0.23,0.23,0.23,0.23,0.23,0.23,0.23,0.22,0.22,0.22,0.22,0.21,0.21,0.21,0.20,0.20,0.20,0.19,0.19,0.19,0.18,0.18,0.18,0.18,0.18,0.18,0.18,0.19,0.19,0.19,0.18,0.18,0.18,0.18,0.17,0.16,0.16,0.16,0.15,0.15,0.16,0.16,0.16,0.16,0.16,0.16,0.16,0.17,0.17,0.17,0.17,0.18,0.18,0.19,0.19,0.20,0.20,0.21,0.21,0.22,0.23,0.24,0.25,0.26,0.27,0.28,0.29,0.30,0.31,0.32,0.33,0.33,0.33,0.33,0.33,0.33,0.33,0.33,0.33,0.33,0.33,0.33,0.33,0.33,0.34,0.35,0.35,0.36,0.37,0.38,0.39,0.40,0.41,0.42,0.43,0.44,0.45,0.46,0.46,0.47,0.48,0.48,0.48,0.48,0.49,0.49,0.49,0.49,0.49,0.50,0.50,0.51,0.51,0.52,0.54,0.55,0.57,0.58,0.59,0.61,0.62,0.63,0.64,0.65,0.66,0.66,0.67,0.67,0.68,0.68,0.68,0.68,0.68,0.68,0.68,0.68,0.68,0.68,0.68,0.68,0.68,0.68,0.68,0.68,0.68,0.68,0.68,0.68,0.68,0.68,0.68,0.68,0.69,0.69,0.69,0.69,0.69,0.69,0.69,0.69,0.69,0.69,0.69,0.70,0.70,0.70,0.70,0.70,0.70,0.70,0.70,0.70,0.70,0.70,0.70,0.70,0.70,0.70,0.70,0.70,0.70,0.70,0.71,0.71,0.71,0.71,0.71,0.70,0.70,0.70,0.71,0.71,0.70,0.71,0.70,0.70,0.71,0.70,0.71,0.70,0.70,0.70,0.70,0.70,0.70,0.70,0.70,0.70,0.70,0.70,0.70,0.70,0.70,0.70,0.69,0.69,0.69,0.69,0.69,0.69,0.69,0.69,0.69,0.69,0.69,0.69,0.69,0.69,0.69,0.69,0.69,0.68,0.68,0.68,0.68,0.68,0.68,0.68,0.68,0.68,0.68,0.68,0.68,0.68,0.68,0.68,0.68,0.68,0.68,0.68,0.68,0.68,0.68,0.68,0.68,0.69,0.69,0.69,0.69,0.69,0.69,0.68,0.68,0.68,0.68,0.67,0.67,0.67,0.67,0.67,0.67,0.67,0.67,0.67,0.67,0.67,0.67,0.67,0.67,0.67,0.67,0.66,0.66,0.66,0.66,0.66,0.65
O43474	0.51,0.51,0.52,0.52,0.52,0.53,0.53,0.53,0.53,0.53,0.54,0.54,0.54,0.54,0.54,0.55,0.55,0.55,0.55,0.55,0.55,0.55,0.54,0.54,0.53,0.53,0.53,0.52,0.51,0.51,0.50,0.50,0.49,0.48,0.49,0.48,0.48,0.49,0.49,0.49,0.49,0.50,0.50,0.50,0.50,0.50,0.50,0.50,0.51,0.51,0.51,0.51,0.51,0.51,0.51,0.51,0.51,0.51,0.51,0.51,0.51,0.51,0.52,0.53,0.54,0.55,0.56,0.57,0.58,0.59,0.60,0.61,0.62,0.62,0.63,0.63,0.63,0.63,0.63,0.63,0.62,0.61,0.61,0.60,0.60,0.59,0.59,0.58,0.58,0.57,0.57,0.57,0.56,0.56,0.57,0.57,0.57,0.57,0.57,0.57,0.57,0.57,0.57,0.57,0.57,0.57,0.57,0.57,0.57,0.57,0.57,0.57,0.57,0.56,0.57,0.56,0.57,0.57,0.57,0.57,0.57,0.58,0.58,0.58,0.59,0.59,0.60,0.60,0.61,0.61,0.62,0.62,0.62,0.62,0.62,0.62,0.62,0.62,0.61,0.61,0.61,0.61,0.61,0.60,0.60,0.60,0.60,0.60,0.60,0.60,0.60,0.60,0.60,0.60,0.60,0.60,0.61,0.61,0.61,0.61,0.61,0.61,0.61,0.61,0.61,0.62,0.62,0.62,0.62,0.62,0.61,0.62,0.62,0.62,0.62,0.62,0.63,0.63,0.63,0.63,0.64,0.64,0.64,0.64,0.64,0.64,0.64,0.64,0.64,0.64,0.64,0.64,0.63,0.63,0.63,0.63,0.63,0.63,0.63,0.62,0.62,0.62,0.62,0.62,0.62,0.62,0.61,0.61,0.61,0.61,0.61,0.61,0.61,0.61,0.61,0.61,0.61,0.61,0.60,0.60,0.60,0.60,0.60,0.60,0.60,0.60,0.60,0.60,0.60,0.60,0.60,0.60,0.60,0.60,0.60,0.60,0.60,0.60,0.61,0.61,0.61,0.62,0.62,0.62,0.62,0.62,0.62,0.62,0.62,0.62,0.62,0.62,0.62,0.62,0.62,0.62,0.61,0.61,0.61,0.61,0.61,0.61,0.61,0.62,0.62,0.62,0.62,0.62,0.62,0.62,0.62,0.62,0.62,0.62,0.62,0.62,0.62,0.62,0.62,0.62,0.62,0.62,0.62,0.62,0.62,0.62,0.62,0.62,0.62,0.62,0.62,0.62,0.62,0.62,0.62,0.62,0.62,0.62,0.62,0.63,0.63,0.62,0.62,0.62,0.62,0.62,0.62,0.62,0.62,0.62,0.62,0.62,0.62,0.63,0.63,0.63,0.62,0.62,0.63,0.63,0.63,0.63,0.63,0.63,0.63,0.62,0.62,0.63,0.62,0.62,0.62,0.62,0.63,0.62,0.62,0.62,0.62,0.62,0.62,0.62,0.62,0.62,0.62,0.62,0.63,0.63,0.63,0.63,0.63,0.63,0.63,0.63,0.64,0.64,0.63,0.63,0.63,0.63,0.63,0.63,0.63,0.63,0.63,0.63,0.63,0.63,0.64,0.64,0.64,0.64,0.64,0.63,0.63,0.63,0.63,0.62,0.62,0.62,0.62,0.62,0.61,0.61,0.61,0.61,0.60,0.60,0.60,0.60,0.59,0.59,0.58,0.58,0.57,0.57,0.56,0.56,0.55,0.55,0.55,0.55,0.54,0.54,0.53,0.53,0.52,0.52,0.51,0.50,0.50,0.49,0.47,0.46,0.45,0.44,0.43,0.43,0.42,0.41,0.40,0.39,0.38,0.37,0.36,0.35,0.34,0.34,0.33,0.32,0.30,0.30,0.29,0.28,0.28,0.27,0.27,0.26,0.26,0.25,0.24,0.23,0.23,0.22,0.21,0.20,0.20,0.19,0.19,0.18,0.18,0.18,0.18,0.18,0.18,0.18,0.18,0.18,0.18,0.18,0.18,0.18,0.18,0.18,0.18,0.18,0.18,0.18,0.18,0.19,0.18,0.18,0.18,0.18,0.18,0.18,0.18,0.17,0.17,0.17,0.17,0.17,0.17,0.17,0.17,0.17,0.16,0.16,0.16,0.16,0.16,0.16,0.16,0.15,0.15,0.15,0.15,0.15,0.15,0.15,0.15,0.15,0.15,0.15,0.15,0.15,0.15,0.14,0.14,0.14,0.14,0.14,0.14,0.14,0.14
Q4FZB7	0.63,0.63,0.63,0.63,0.63,0.63,0.62,0.62,0.62,0.62,0.62,0.62,0.62,0.62,0.62,0.62,0.62,0.62,0.62,0.62,0.62,0.62,0.62,0.62,0.62,0.62,0.62,0.62,0.62,0.62,0.62,0.62,0.62,0.62,0.62,0.62,0.62,0.62,0.62,0.62,0.62,0.62,0.63,0.63,0.63,0.63,0.63,0.63,0.62,0.62,0.61,0.60,0.58,0.57,0.56,0.54,0.53,0.52,0.50,0.49,0.47,0.46,0.45,0.43,0.42,0.41,0.39,0.38,0.36,0.35,0.33,0.32,0.31,0.29,0.28,0.26,0.25,0.23,0.22,0.21,0.19,0.18,0.18,0.17,0.17,0.17,0.17,0.18,0.18,0.18,0.19,0.20,0.21,0.22,0.23,0.25,0.26,0.27,0.29,0.30,0.31,0.33,0.34,0.35,0.36,0.37,0.38,0.38,0.39,0.40,0.40,0.41,0.41,0.41,0.41,0.41,0.41,0.41,0.41,0.41,0.41,0.41,0.40,0.39,0.38,0.37,0.35,0.34,0.33,0.31,0.30,0.29,0.27,0.26,0.24,0.23,0.22,0.20,0.19,0.18,0.17,0.16,0.15,0.14,0.13,0.12,0.11,0.11,0.10,0.10,0.09,0.09,0.08,0.08,0.08,0.08,0.08,0.08,0.08,0.08,0.08,0.08,0.08,0.08,0.08,0.08,0.08,0.08,0.08,0.08,0.08,0.08,0.08,0.08,0.08,0.08,0.08,0.08,0.07,0.07,0.07,0.07,0.06,0.06,0.06,0.06,0.06,0.06,0.06,0.05,0.05,0.05,0.05,0.05,0.04,0.04,0.04,0.04,0.04,0.04,0.04,0.04,0.04,0.04,0.04,0.04,0.04,0.04,0.04,0.04,0.04,0.04,0.04,0.04,0.05,0.05,0.05,0.05,0.06,0.06,0.06,0.07,0.07,0.07,0.08,0.08,0.08,0.08,0.08,0.08,0.09,0.09,0.09,0.10,0.10,0.11,0.11,0.12,0.12,0.13,0.13,0.13,0.13,0.13,0.13,0.13,0.13,0.13,0.13,0.13,0.13,0.13,0.13,0.13,0.13,0.12,0.12,0.12,0.11,0.11,0.11,0.11,0.10,0.10,0.10,0.10,0.10,0.10,0.10,0.09,0.09,0.09,0.09,0.08,0.08,0.07,0.07,0.06,0.06,0.05,0.05,0.05,0.04,0.04,0.04,0.04,0.04,0.04,0.04,0.05,0.05,0.05,0.05,0.05,0.06,0.06,0.06,0.06,0.06,0.06,0.06,0.06,0.06,0.05,0.05,0.05,0.05,0.04,0.04,0.04,0.04,0.04,0.04,0.05,0.06,0.07,0.08,0.09,0.11,0.12,0.13,0.14,0.16,0.17,0.18,0.19,0.21,0.22,0.23,0.24,0.24,0.25,0.26,0.27,0.27,0.28,0.29,0.30,0.30,0.31,0.32,0.33,0.33,0.34,0.35,0.36,0.37,0.38,0.39,0.40,0.42,0.43,0.44,0.46,0.46,0.47,0.47,0.47,0.47,0.47,0.48,0.48,0.48,0.48,0.48,0.48,0.48,0.48,0.48,0.48,0.48,0.48,0.49,0.49,0.49,0.50,0.50,0.51,0.51,0.52,0.52,0.53,0.54,0.54,0.55,0.55,0.56,0.56,0.57,0.57,0.57,0.58,0.57,0.58,0.58,0.58,0.58,0.58,0.58,0.58,0.58,0.58,0.58,0.59,0.59,0.59,0.59,0.59,0.59,0.59,0.59,0.59,0.59,0.60,0.60,0.60,0.60,0.60,0.60,0.60,0.60,0.60,0.60,0.61,0.60,0.60,0.60,0.60,0.60,0.60,0.60,0.60,0.59,0.59,0.60,0.60,0.60,0.60,0.60,0.60,0.60,0.60,0.60,0.60,0.60,0.60,0.60,0.60,0.60,0.60,0.61,0.61,0.61,0.61,0.61,0.61,0.61,0.61,0.61,0.61,0.61,0.62,0.62,0.62,0.62,0.62,0.62,0.62,0.62,0.62,0.62,0.62,0.62,0.62,0.63,0.62,0.62,0.62,0.62,0.62,0.62,0.62,0.62,0.62,0.62,0.62,0.62,0.62,0.62,0.62,0.62,0.62,0.62,0.62,0.62,0.62,0.62,0.62,0.62,0.62,0.62,0.62,0.62,0.62,0.62,0.62,0.62,0.62,0.62,0.62,0.62,0.63,0.63,0.63,0.63,0.63,0.63,0.63,0.63,0.63,0.63,0.63,0.63,0.63,0.63,0.63,0.63,0.63,0.63,0.63,0.63,0.63,0.63,0.63,0.63,0.63,0.63,0.63,0.63,0.63,0.62,0.63,0.63,0.63,0.63,0.63,0.63,0.63,0.63,0.62,0.62,0.63,0.62,0.62,0.62,0.62,0.62,0.63,0.63,0.63,0.63,0.63,0.63,0.63,0.63,0.63,0.63,0.63,0.63,0.63,0.63,0.63,0.63,0.63,0.63,0.63,0.63,0.63,0.63,0.63,0.63,0.63,0.63,0.63,0.63,0.63,0.63,0.63,0.63,0.63,0.63,0.63,0.63,0.63,0.63,0.62,0.62,0.62,0.62,0.62,0.62,0.62,0.62,0.62,0.62,0.62,0.62,0.62,0.62,0.62,0.62,0.62,0.62,0.62,0.62,0.61,0.61,0.61,0.61,0.61,0.61,0.61,0.61,0.61,0.61,0.61,0.61,0.61,0.61,0.61,0.61,0.62,0.62,0.62,0.62,0.62,0.62,0.62,0.63,0.63,0.62,0.62,0.62,0.62,0.62,0.62,0.62,0.62,0.62,0.62,0.62,0.62,0.62,0.62,0.62,0.62,0.63,0.63,0.63,0.63,0.63,0.63,0.64,0.64,0.64,0.64,0.64,0.64,0.65,0.65,0.64,0.64,0.64,0.64,0.64,0.64,0.64,0.64,0.64,0.64,0.64,0.64,0.64,0.64,0.63,0.63,0.63,0.63,0.62,0.62,0.62,0.62,0.62,0.61,0.61,0.61,0.60,0.60,0.59,0.59,0.59,0.59,0.58,0.58,0.58,0.58,0.58,0.58,0.58,0.58,0.58,0.58,0.58,0.58,0.58,0.58,0.58,0.58,0.58,0.58,0.58,0.58,0.58,0.58,0.58,0.58,0.58,0.58,0.58,0.58,0.57,0.57,0.57,0.57,0.57,0.57,0.57,0.57,0.57,0.57,0.57,0.57,0.56,0.56,0.57,0.57,0.57,0.57,0.57,0.57,0.57,0.57,0.57,0.57,0.57,0.57,0.57,0.57,0.57,0.57,0.57,0.57,0.58,0.58,0.58,0.59,0.59,0.59,0.60,0.60,0.61,0.61,0.62,0.62,0.63,0.63,0.64,0.64,0.64,0.65,0.65,0.65,0.66,0.66,0.66,0.67,0.67,0.67,0.67,0.67,0.67,0.67,0.67,0.67,0.67,0.67,0.67,0.67,0.67,0.67,0.67,0.66,0.67,0.66,0.66,0.66,0.66,0.66,0.66,0.66,0.66,0.66,0.66,0.66,0.65,0.65,0.65,0.65,0.65,0.65,0.64,0.64,0.64,0.63,0.63,0.63,0.63,0.62,0.62,0.62,0.62,0.61,0.61,0.61,0.60,0.60,0.59,0.58,0.57,0.56,0.55,0.54,0.54,0.52,0.52,0.51,0.50,0.50,0.49,0.48,0.48,0.47,0.47,0.47,0.47,0.47,0.47,0.47,0.46,0.46,0.46,0.46,0.46,0.47,0.47,0.47,0.47,0.47,0.46,0.46,0.46,0.45,0.45,0.45,0.44,0.44,0.44,0.44,0.45,0.45,0.46,0.47,0.48,0.49,0.50
P01601	0.47,0.46,0.45,0.43,0.42,0.40,0.39,0.38,0.36,0.35,0.34,0.33,0.32,0.31,0.31,0.30,0.29,0.28,0.28,0.27,0.26,0.25,0.24,0.22,0.21,0.20,0.18,0.17,0.16,0.15,0.14,0.13,0.12,0.11,0.10,0.09,0.08,0.07,0.06,0.05,0.04,0.03,0.02,0.02,0.02,0.02,0.02,0.02,0.02,0.02,0.02,0.02,0.02,0.02,0.02,0.02,0.02,0.02,0.02,0.02,0.02,0.02,0.02,0.02,0.02,0.02,0.02,0.02,0.02,0.02,0.02,0.02,0.02,0.02,0.02,0.02,0.02,0.02,0.02,0.02,0.02,0.02,0.02,0.02,0.02,0.02,0.02,0.02,0.02,0.02,0.02,0.02,0.02,0.02,0.02,0.02,0.03,0.03,0.03,0.03,0.03,0.03,0.04,0.04,0.04,0.04,0.04,0.04,0.04,0.04,0.04,0.04,0.04,0.04,0.05,0.05,0.05
Q6UWM7	0.66,0.65,0.65,0.65,0.65,0.64,0.64,0.63,0.62,0.62,0.60,0.58,0.57,0.55,0.54,0.52,0.51,0.50,0.48,0.47,0.46,0.45,0.43,0.42,0.40,0.38,0.37,0.35,0.33,0.32,0.30,0.29,0.27,0.25,0.24,0.22,0.21,0.19,0.18,0.16,0.15,0.13,0.12,0.10,0.09,0.08,0.06,0.05,0.04,0.03,0.02,0.02,0.03,0.03,0.03,0.03,0.03,0.03,0.04,0.04,0.04,0.04,0.04,0.04,0.04,0.04,0.04,0.04,0.04,0.04,0.04,0.04,0.04,0.04,0.04,0.04,0.04,0.04,0.04,0.04,0.04,0.04,0.04,0.04,0.04,0.04,0.04,0.04,0.04,0.04,0.04,0.04,0.04,0.03,0.03,0.02,0.02,0.02,0.02,0.02,0.02,0.02,0.02,0.02,0.02,0.02,0.02,0.02,0.02,0.02,0.02,0.02,0.02,0.02,0.01,0.01,0.01,0.01,0.01,0.01,0.01,0.01,0.01,0.01,0.01,0.01,0.01,0.01,0.01,0.01,0.01,0.01,0.01,0.01,0.01,0.01,0.01,0.01,0.01,0.01,0.01,0.01,0.01,0.01,0.01,0.01,0.01,0.01,0.01,0.01,0.01,0.01,0.01,0.01,0.01,0.01,0.01,0.01,0.01,0.01,0.01,0.01,0.01,0.01,0.01,0.01,0.01,0.01,0.01,0.01,0.01,0.01,0.01,0.01,0.01,0.01,0.01,0.01,0.01,0.01,0.01,0.01,0.01,0.01,0.01,0.01,0.01,0.01,0.01,0.01,0.01,0.02,0.02,0.02,0.02,0.02,0.02,0.02,0.02,0.02,0.02,0.02,0.02,0.02,0.02,0.02,0.02,0.02,0.02,0.02,0.02,0.02,0.02,0.02,0.02,0.02,0.02,0.02,0.02,0.02,0.02,0.02,0.02,0.02,0.02,0.02,0.02,0.02,0.02,0.02,0.02,0.02,0.02,0.02,0.02,0.02,0.02,0.02,0.02,0.02,0.02,0.02,0.02,0.01,0.01,0.01,0.01,0.01,0.01,0.02,0.02,0.02,0.02,0.02,0.02,0.02,0.02,0.02,0.02,0.02,0.02,0.02,0.02,0.02,0.02,0.02,0.02,0.02,0.02,0.02,0.02,0.02,0.02,0.02,0.02,0.02,0.02,0.02,0.02,0.02,0.02,0.02,0.02,0.02,0.02,0.02,0.02,0.02,0.02,0.02,0.02,0.02,0.02,0.02,0.02,0.02,0.03,0.03,0.03,0.03,0.03,0.03,0.03,0.03,0.03,0.03,0.03,0.03,0.03,0.03,0.03,0.03,0.03,0.03,0.03,0.03,0.03,0.03,0.03,0.03,0.03,0.03,0.03,0.03,0.03,0.03,0.03,0.03,0.03,0.03,0.03,0.03,0.03,0.03,0.04,0.04,0.05,0.05,0.05,0.05,0.05,0.06,0.06,0.06,0.06,0.06,0.06,0.06,0.06,0.06,0.06,0.06,0.06,0.07,0.07,0.07,0.07,0.08,0.08,0.09,0.09,0.10,0.10,0.10,0.10,0.10,0.10,0.10,0.10,0.10,0.10,0.10,0.10,0.10,0.09,0.09,0.08,0.08,0.07,0.07,0.07,0.07,0.07,0.07,0.07,0.07,0.07,0.06,0.06,0.06,0.06,0.06,0.06,0.06,0.06,0.06,0.07,0.07,0.08,0.08,0.08,0.08,0.08,0.08,0.08,0.08,0.08,0.08,0.08,0.08,0.08,0.08,0.08,0.08,0.08,0.08,0.08,0.08,0.08,0.08,0.08,0.08,0.08,0.08,0.08,0.08,0.08,0.08,0.08,0.08,0.08,0.08,0.08,0.08,0.08,0.08,0.07,0.06,0.06,0.05,0.04,0.04,0.03,0.03,0.03,0.03,0.03,0.03,0.03,0.03,0.03,0.03,0.03,0.03,0.03,0.03,0.04,0.04,0.04,0.04,0.04,0.04,0.04,0.04,0.05,0.05,0.05,0.05,0.05,0.05,0.05,0.05,0.05,0.05,0.05,0.05,0.05,0.05,0.05,0.05,0.05,0.05,0.05,0.05,0.05,0.05,0.05,0.05,0.05,0.05,0.05,0.04,0.05,0.05,0.05,0.05,0.05,0.05,0.05,0.05,0.05,0.06,0.06,0.06,0.06,0.07,0.07,0.08,0.08,0.09,0.09,0.10,0.11,0.11,0.12,0.13,0.13,0.14,0.14,0.15,0.15,0.15,0.16,0.16,0.16,0.16,0.17,0.17,0.17,0.17,0.17,0.17,0.17,0.17,0.17,0.17,0.17,0.17,0.17,0.17,0.17,0.17,0.17,0.17,0.17,0.18,0.18,0.18,0.18,0.18,0.17,0.17,0.17,0.16,0.16,0.15,0.15,0.15,0.14,0.14,0.14,0.14,0.13,0.13,0.13,0.13,0.13
Q7Z4F1	0.57,0.57,0.58,0.58,0.57,0.57,0.56,0.55,0.54,0.53,0.53,0.52,0.51,0.50,0.49,0.48,0.47,0.47,0.46,0.45,0.44,0.43,0.43,0.42,0.41,0.41,0.41,0.41,0.42,0.42,0.41,0.41,0.40,0.39,0.38,0.37,0.36,0.34,0.33,0.31,0.30,0.28,0.27,0.26,0.25,0.25,0.25,0.24,0.24,0.23,0.23,0.23,0.22,0.22,0.22,0.22,0.22,0.21,0.21,0.21,0.21,0.21,0.21,0.21,0.21,0.21,0.20,0.19,0.18,0.17,0.17,0.16,0.16,0.15,0.15,0.14,0.14,0.14,0.15,0.15,0.15,0.15,0.15,0.15,0.15,0.15,0.15,0.15,0.15,0.15,0.15,0.15,0.15,0.15,0.15,0.15,0.15,0.14,0.15,0.15,0.15,0.15,0.16,0.16,0.16,0.16,0.16,0.17,0.17,0.17,0.16,0.16,0.16,0.16,0.16,0.17,0.17,0.18,0.19,0.19,0.20,0.20,0.20,0.20,0.20,0.20,0.20,0.21,0.21,0.21,0.21,0.21,0.21,0.22,0.22,0.22,0.22,0.22,0.23,0.23,0.23,0.23,0.22,0.22,0.22,0.22,0.22,0.22,0.22,0.22,0.22,0.23,0.23,0.23,0.24,0.24,0.25,0.26,0.26,0.26,0.27,0.27,0.28,0.29,0.30,0.30,0.31,0.32,0.33,0.33,0.33,0.33,0.33,0.33,0.33,0.33,0.32,0.32,0.32,0.32,0.32,0.31,0.31,0.31,0.31,0.31,0.31,0.32,0.32,0.33,0.34,0.35,0.36,0.36,0.37,0.38,0.37,0.36,0.36,0.34,0.34,0.32,0.31,0.30,0.28,0.27,0.26,0.25,0.24,0.23,0.23,0.22,0.22,0.21,0.21,0.21,0.21,0.21,0.21,0.21,0.21,0.21,0.21,0.21,0.21,0.21,0.21,0.20,0.19,0.18,0.17,0.16,0.15,0.15,0.14,0.14,0.13,0.12,0.12,0.12,0.12,0.12,0.12,0.12,0.12,0.12,0.11,0.11,0.11,0.11,0.11,0.11,0.11,0.11,0.11,0.11,0.11,0.11,0.11,0.11,0.11,0.11,0.11,0.11,0.10,0.10,0.10,0.10,0.11,0.11,0.12,0.12,0.12,0.12,0.12,0.12,0.12,0.12,0.11,0.11,0.11,0.11,0.11,0.11,0.11,0.12,0.12,0.12,0.13,0.13,0.13,0.13,0.13,0.13,0.14,0.14,0.15,0.16,0.17,0.18,0.19,0.20,0.22,0.23,0.24,0.25,0.26,0.27,0.28,0.28,0.28,0.27,0.27,0.27,0.26,0.26,0.26,0.26,0.26,0.26,0.26,0.26,0.26,0.26,0.26,0.26,0.26,0.26,0.26,0.25,0.25,0.25,0.25,0.25,0.25,0.25,0.25,0.24,0.23,0.22,0.21,0.20,0.18,0.17,0.16,0.15,0.14,0.14,0.13,0.13,0.13,0.13,0.13,0.13,0.13,0.13,0.13,0.13,0.13,0.13,0.13,0.13,0.13,0.13,0.13,0.13,0.13,0.13,0.13,0.13,0.13,0.13,0.13,0.13,0.13,0.13,0.13,0.13,0.13,0.13,0.13,0.13,0.14,0.14,0.13,0.13,0.13,0.13,0.13,0.12,0.12,0.11,0.11,0.11,0.11,0.11,0.11,0.11,0.11,0.11,0.12,0.12,0.12,0.11,0.11,0.11,0.11,0.11,0.11,0.11,0.11,0.11,0.11,0.12,0.12,0.12,0.13,0.13,0.14,0.14,0.14,0.14,0.14,0.14,0.14,0.14,0.14,0.14,0.14,0.14,0.14,0.14,0.14,0.13,0.13,0.13,0.13,0.13,0.13,0.13,0.13,0.12,0.12,0.12,0.13,0.13,0.13,0.13,0.13,0.13,0.14,0.14,0.15,0.15,0.16,0.16,0.17,0.17,0.18,0.18,0.18,0.18,0.18,0.19,0.19,0.19,0.20,0.20,0.21,0.22,0.22,0.23,0.23,0.24,0.24,0.25,0.25,0.26,0.26,0.26,0.27,0.27,0.28,0.28,0.29,0.29,0.30,0.31,0.31,0.32,0.33,0.34,0.35,0.35,0.35,0.35,0.35,0.35,0.35,0.35,0.35,0.36,0.36,0.36,0.36,0.37,0.37,0.37,0.37,0.37,0.37,0.38,0.38,0.39,0.39,0.40,0.41,0.42,0.43,0.44,0.45,0.46,0.47,0.48,0.49,0.49,0.50,0.50,0.51,0.51,0.51,0.50,0.50,0.49,0.48,0.48,0.47,0.47,0.46,0.46,0.45,0.45,0.45,0.45,0.45,0.46,0.46,0.47,0.47,0.48,0.49,0.50,0.50,0.51,0.52,0.52,0.53,0.53,0.54,0.54,0.54,0.54,0.55,0.55,0.55,0.55,0.56,0.56,0.56,0.57,0.57,0.58,0.59,0.60,0.61,0.62,0.63,0.64,0.66,0.67,0.68,0.69,0.70,0.71,0.71,0.72,0.73,0.73,0.73,0.73,0.73,0.73,0.73,0.72,0.72,0.72,0.71,0.70,0.70,0.69,0.68,0.68,0.68,0.68,0.67,0.67,0.67,0.67,0.67,0.67,0.67,0.67,0.67,0.67,0.66,0.66,0.66,0.66,0.66,0.66,0.66,0.66,0.65,0.65,0.65,0.65,0.65,0.65,0.65,0.65,0.65,0.65,0.64,0.64,0.64,0.64,0.64,0.65,0.65,0.66,0.66,0.66,0.67,0.67,0.67,0.67,0.67,0.67,0.67,0.67,0.67,0.67,0.67,0.67,0.67,0.67,0.67,0.67,0.67,0.67,0.67,0.67,0.67,0.67,0.67,0.67,0.67,0.67,0.66,0.66,0.66,0.66,0.66,0.67,0.67,0.67,0.67,0.68,0.68,0.68,0.68,0.68,0.68,0.68,0.68,0.68,0.68,0.68,0.68,0.67,0.67,0.67,0.67,0.67,0.66,0.67,0.67,0.67,0.67,0.67,0.67,0.66,0.66,0.66,0.66,0.66,0.66,0.66,0.66,0.66,0.67,0.67,0.67
P19878	0.07,0.07,0.07,0.07,0.07,0.06,0.06,0.06,0.06,0.06,0.06,0.06,0.06,0.06,0.06,0.06,0.06,0.06,0.06,0.06,0.06,0.05,0.05,0.05,0.04,0.04,0.04,0.04,0.04,0.04,0.04,0.04,0.04,0.04,0.04,0.04,0.04,0.04,0.04,0.04,0.04,0.04,0.03,0.03,0.03,0.03,0.03,0.04,0.04,0.04,0.03,0.03,0.03,0.03,0.03,0.03,0.03,0.03,0.03,0.03,0.03,0.03,0.03,0.03,0.03,0.03,0.03,0.03,0.03,0.03,0.03,0.03,0.03,0.03,0.03,0.03,0.03,0.03,0.03,0.03,0.03,0.03,0.03,0.03,0.03,0.03,0.03,0.03,0.03,0.03,0.03,0.03,0.03,0.03,0.04,0.04,0.04,0.04,0.04,0.04,0.04,0.04,0.04,0.03,0.03,0.03,0.03,0.03,0.03,0.03,0.03,0.03,0.03,0.03,0.03,0.03,0.03,0.03,0.03,0.03,0.03,0.03,0.03,0.03,0.03,0.03,0.03,0.03,0.03,0.03,0.03,0.03,0.03,0.03,0.03,0.03,0.03,0.03,0.03,0.03,0.03,0.03,0.03,0.03,0.04,0.04,0.04,0.04,0.04,0.04,0.04,0.04,0.04,0.04,0.04,0.04,0.04,0.04,0.04,0.04,0.04,0.04,0.04,0.04,0.04,0.05,0.05,0.05,0.05,0.05,0.06,0.06,0.06,0.07,0.07,0.08,0.09,0.09,0.10,0.10,0.11,0.12,0.13,0.13,0.14,0.15,0.16,0.17,0.18,0.19,0.20,0.21,0.22,0.23,0.24,0.25,0.26,0.27,0.28,0.29,0.30,0.32,0.33,0.34,0.35,0.36,0.37,0.38,0.39,0.40,0.41,0.43,0.44,0.45,0.45,0.46,0.47,0.48,0.48,0.49,0.49,0.49,0.49,0.48,0.47,0.47,0.46,0.45,0.45,0.44,0.43,0.42,0.42,0.41,0.40,0.39,0.39,0.38,0.37,0.36,0.35,0.34,0.33,0.32,0.31,0.30,0.29,0.28,0.28,0.27,0.26,0.25,0.24,0.23,0.22,0.21,0.19,0.18,0.17,0.16,0.15,0.14,0.14,0.14,0.14,0.14,0.14,0.14,0.14,0.14,0.14,0.14,0.14,0.14,0.14,0.14,0.14,0.14,0.15,0.16,0.17,0.18,0.20,0.21,0.23,0.24,0.25,0.27,0.28,0.29,0.31,0.32,0.33,0.34,0.35,0.36,0.37,0.38,0.39,0.40,0.41,0.41,0.42,0.43,0.44,0.44,0.45,0.46,0.47,0.49,0.50,0.51,0.53,0.54,0.55,0.57,0.58,0.59,0.60,0.61,0.61,0.61,0.61,0.61,0.61,0.61,0.61,0.60,0.60,0.59,0.58,0.57,0.56,0.54,0.53,0.52,0.51,0.50,0.49,0.48,0.47,0.46,0.46,0.45,0.44,0.43,0.42,0.41,0.40,0.39,0.38,0.37,0.36,0.34,0.33,0.32,0.30,0.29,0.27,0.26,0.24,0.23,0.22,0.21,0.19,0.18,0.17,0.16,0.15,0.14,0.14,0.13,0.13,0.13,0.13,0.13,0.14,0.14,0.14,0.15,0.15,0.15,0.15,0.15,0.15,0.15,0.15,0.15,0.15,0.15,0.15,0.15,0.15,0.15,0.15,0.16,0.16,0.16,0.16,0.16,0.16,0.16,0.16,0.16,0.16,0.16,0.16,0.16,0.16,0.17,0.18,0.19,0.20,0.22,0.23,0.25,0.26,0.27,0.28,0.29,0.30,0.31,0.33,0.34,0.35,0.37,0.38,0.39,0.40,0.42,0.43,0.44,0.45,0.46,0.47,0.48,0.48,0.49,0.49,0.49,0.48,0.48,0.48,0.48,0.48,0.48,0.48,0.48,0.48,0.47,0.47,0.46,0.45,0.43,0.42,0.40,0.39,0.37,0.36,0.34,0.33,0.31,0.30,0.29,0.27,0.26,0.24,0.23,0.22,0.20,0.19,0.18,0.16,0.15,0.14,0.13,0.12,0.11,0.11,0.11,0.11,0.11,0.11,0.11,0.11,0.11,0.10,0.10,0.10,0.10,0.10,0.10,0.10,0.10,0.11,0.12,0.13,0.14,0.15,0.16,0.18,0.19,0.20,0.21,0.23,0.24,0.24,0.25,0.25,0.25,0.26,0.26,0.26,0.27,0.27,0.28,0.29,0.29,0.30,0.31,0.32,0.32,0.33,0.34,0.35,0.37
Q6UY01	0.67,0.68,0.68,0.68,0.68,0.68,0.69,0.69,0.69,0.69,0.69,0.69,0.69,0.69,0.69,0.69,0.69,0.69,0.69,0.69,0.69,0.70,0.70,0.70,0.70,0.70,0.70,0.71,0.71,0.71,0.71,0.71,0.72,0.72,0.72,0.72,0.72,0.71,0.71,0.71,0.70,0.70,0.69,0.68,0.67,0.66,0.65,0.64,0.63,0.61,0.60,0.59,0.58,0.56,0.55,0.54,0.53,0.51,0.50,0.49,0.47,0.46,0.45,0.43,0.42,0.41,0.40,0.39,0.38,0.36,0.35,0.33,0.31,0.30,0.28,0.27,0.25,0.24,0.22,0.21,0.20,0.19,0.18,0.17,0.16,0.16,0.15,0.15,0.14,0.14,0.14,0.14,0.13,0.13,0.13,0.13,0.12,0.12,0.12,0.11,0.11,0.11,0.11,0.10,0.10,0.10,0.09,0.09,0.08,0.08,0.08,0.08,0.09,0.09,0.09,0.09,0.09,0.09,0.09,0.09,0.09,0.09,0.08,0.08,0.08,0.08,0.08,0.08,0.07,0.07,0.07,0.07,0.07,0.07,0.06,0.06,0.06,0.06,0.06,0.06,0.06,0.06,0.06,0.06,0.06,0.06,0.06,0.06,0.06,0.06,0.06,0.06,0.06,0.06,0.05,0.05,0.05,0.05,0.05,0.04,0.04,0.04,0.04,0.04,0.04,0.04,0.04,0.04,0.04,0.04,0.04,0.04,0.04,0.04,0.05,0.05,0.05,0.05,0.05,0.05,0.05,0.05,0.05,0.05,0.05,0.05,0.04,0.04,0.04,0.04,0.04,0.04,0.04,0.04,0.04,0.04,0.04,0.04,0.04,0.04,0.04,0.04,0.04,0.04,0.04,0.04,0.04,0.04,0.04,0.04,0.04,0.04,0.04,0.03,0.03,0.03,0.03,0.03,0.02,0.02,0.03,0.03,0.03,0.03,0.03,0.03,0.03,0.03,0.03,0.03,0.03,0.03,0.03,0.03,0.03,0.03,0.03,0.03,0.03,0.03,0.03,0.03,0.03,0.03,0.03,0.03,0.03,0.03,0.03,0.03,0.03,0.03,0.03,0.04,0.04,0.04,0.04,0.04,0.04,0.04,0.04,0.04,0.04,0.04,0.04,0.04,0.04,0.04,0.04,0.04,0.04,0.04,0.04,0.04,0.04,0.04,0.04,0.04,0.04,0.05,0.05,0.06,0.07,0.08,0.08,0.08,0.08,0.08,0.08,0.08,0.08,0.08,0.08,0.08,0.08,0.07,0.07,0.07,0.07,0.07,0.07,0.07,0.07,0.07,0.07,0.07,0.08,0.08,0.08,0.08,0.08,0.08,0.08,0.08,0.08,0.08,0.08,0.08,0.08,0.08,0.08,0.07,0.06,0.06,0.05,0.05,0.05,0.04,0.04,0.05,0.05,0.05,0.06,0.07,0.07,0.07,0.07,0.07,0.07,0.07,0.07,0.07,0.07,0.07,0.07,0.07,0.07,0.07,0.07,0.07,0.07,0.07,0.06,0.06,0.06,0.06,0.06,0.06,0.06,0.07,0.07,0.07,0.07,0.07,0.07,0.07,0.07,0.08,0.08,0.08,0.08,0.07,0.07,0.06,0.06,0.06,0.06,0.05,0.05,0.05,0.05,0.05,0.05,0.05,0.05,0.05,0.05,0.05,0.05,0.05,0.05,0.05,0.05,0.05,0.05,0.06,0.06,0.06,0.06,0.06,0.07,0.07,0.07,0.07,0.06,0.06,0.06,0.06,0.06,0.06,0.06,0.06,0.06,0.06,0.05,0.05,0.05,0.05,0.05,0.05,0.05,0.05,0.05,0.05,0.05,0.05,0.05,0.05,0.06,0.06,0.06,0.06,0.06,0.06,0.06,0.05,0.05,0.05,0.05,0.04,0.04,0.04,0.03,0.03,0.03,0.03,0.03,0.03,0.03,0.03,0.04,0.04,0.04,0.04,0.04,0.03,0.04,0.04,0.04,0.04,0.04,0.04,0.04,0.04,0.03,0.03,0.03,0.03,0.03,0.03,0.03,0.03,0.03,0.03,0.03,0.03,0.04,0.04,0.04,0.04,0.04,0.04,0.04,0.04,0.04,0.04,0.04,0.04,0.04,0.04,0.04,0.05,0.05,0.05,0.05,0.05,0.05,0.05,0.05,0.05,0.05,0.05,0.05,0.05,0.05,0.05,0.06,0.06,0.06,0.06,0.06,0.06,0.07,0.07,0.07,0.07,0.07,0.08,0.08,0.08,0.09,0.10,0.10,0.11,0.11,0.11,0.11,0.12,0.13,0.14,0.15,0.17,0.17,0.17,0.17,0.18,0.18,0.19,0.19,0.19,0.20,0.20,0.21,0.21,0.22,0.22,0.23,0.23,0.24,0.25,0.25,0.26
Q8IUZ0	0.70,0.69,0.68,0.67,0.67,0.66,0.66,0.66,0.66,0.66,0.66,0.66,0.66,0.66,0.66,0.65,0.65,0.65,0.65,0.65,0.65,0.65,0.64,0.64,0.64,0.64,0.64,0.64,0.64,0.64,0.64,0.64,0.64,0.64,0.64,0.64,0.64,0.64,0.64,0.65,0.65,0.66,0.66,0.67,0.67,0.68,0.67,0.67,0.66,0.66,0.65,0.64,0.64,0.63,0.63,0.62,0.62,0.61,0.60,0.59,0.58,0.57,0.56,0.55,0.54,0.53,0.51,0.50,0.49,0.48,0.47,0.45,0.44,0.42,0.41,0.39,0.38,0.36,0.35,0.33,0.32,0.30,0.29,0.27,0.26,0.24,0.23,0.23,0.22,0.22,0.21,0.21,0.20,0.19,0.18,0.17,0.16,0.16,0.16,0.15,0.15,0.15,0.14,0.14,0.13,0.13,0.13,0.12,0.12,0.11,0.11,0.11,0.11,0.11,0.10,0.10,0.10,0.10,0.10,0.10,0.09,0.09,0.09,0.09,0.09,0.09,0.08,0.08,0.08,0.08,0.07,0.07,0.07,0.07,0.07,0.07,0.07,0.07,0.06,0.06,0.06,0.06,0.06,0.06,0.06,0.06,0.06,0.06,0.06,0.05,0.05,0.05,0.05,0.05,0.05,0.05,0.05,0.05,0.05,0.05,0.05,0.05,0.05,0.04,0.04,0.04,0.04,0.04,0.04,0.04,0.04,0.04,0.04,0.04,0.04,0.04,0.04,0.04,0.04,0.04,0.04,0.04,0.04,0.04,0.04,0.04,0.04,0.04,0.04,0.04,0.04,0.04,0.04,0.03,0.03,0.03,0.03,0.04,0.04,0.04,0.04,0.04,0.04,0.04,0.04,0.04,0.04,0.04,0.04,0.04,0.04,0.04,0.04,0.04,0.04,0.04,0.04,0.04,0.04,0.04,0.04,0.04,0.04,0.04,0.04,0.04,0.04,0.04,0.04,0.04,0.04,0.04,0.04,0.04,0.04,0.04,0.04,0.04,0.04,0.04,0.04,0.04,0.05,0.05,0.05,0.05,0.05,0.05,0.05,0.05,0.05,0.06,0.06,0.06,0.06,0.06,0.06,0.06,0.06,0.06,0.06,0.06,0.06,0.06,0.06,0.06,0.06,0.06,0.07,0.07,0.07,0.07,0.07,0.07,0.07,0.08,0.08,0.08,0.08,0.08,0.08,0.08,0.08,0.08,0.08,0.08,0.08,0.08,0.08,0.08,0.08,0.08,0.09,0.09,0.09,0.09,0.09,0.09,0.10,0.10,0.10,0.10,0.10,0.10,0.10,0.10,0.10,0.11,0.11,0.11,0.11,0.11,0.11,0.11,0.11,0.11,0.11,0.11,0.11,0.11,0.12,0.12,0.12,0.12,0.12,0.12,0.12,0.12,0.12,0.12,0.12,0.12,0.12,0.13,0.13,0.13,0.13,0.13,0.14,0.14,0.15,0.16,0.17,0.18,0.19,0.20,0.22,0.23,0.24,0.26,0.27,0.29,0.30,0.32,0.34,0.35,0.37,0.38,0.40,0.41,0.43,0.44,0.46,0.48,0.49,0.51,0.52,0.54,0.55,0.57,0.58,0.60,0.61,0.62,0.63,0.65,0.66,0.67,0.68,0.69,0.69,0.70,0.70,0.71,0.71,0.71,0.70,0.69,0.67,0.66,0.64,0.63,0.61,0.60,0.58,0.57,0.55,0.53,0.52,0.50,0.48,0.46,0.45,0.43,0.42,0.40,0.39,0.37,0.36,0.34,0.33,0.32,0.30,0.29,0.28,0.26,0.25,0.24,0.23,0.21,0.20,0.18,0.17,0.15,0.14,0.12,0.11,0.11,0.10,0.10,0.10,0.10,0.10,0.10,0.10,0.10,0.10,0.10,0.10,0.11,0.11,0.11,0.11,0.11,0.11,0.11,0.11,0.11,0.11,0.11,0.10,0.10,0.10,0.09,0.09,0.09,0.09,0.09,0.08,0.08,0.08,0.09,0.09,0.09,0.09,0.09,0.09,0.10,0.10,0.10,0.10,0.11,0.10,0.10,0.10,0.10,0.10,0.10,0.10,0.10,0.09,0.10,0.09,0.09,0.09,0.09,0.09,0.09,0.09,0.09,0.09,0.09,0.09,0.09,0.09,0.09,0.09,0.09,0.10,0.10,0.10,0.10,0.10,0.10,0.10,0.10,0.10,0.10,0.09,0.09,0.09,0.09,0.09,0.09,0.09,0.09,0.09,0.09,0.09,0.09,0.09,0.09,0.09,0.09,0.09,0.10,0.10,0.10,0.10,0.11,0.11,0.12,0.12,0.13,0.13,0.14,0.15,0.16,0.16,0.17,0.18,0.18,0.19,0.20,0.21,0.22,0.23,0.25,0.26,0.27,0.28,0.29,0.30,0.32,0.33,0.34,0.35,0.36,0.38,0.39,0.41,0.42,0.43,0.45,0.46,0.48,0.49,0.50,0.52,0.53,0.54,0.55,0.56,0.57,0.58,0.59,0.60,0.60,0.60,0.60,0.60,0.60,0.60,0.60,0.60,0.59,0.59,0.58,0.58,0.57,0.57,0.57,0.56,0.56,0.55,0.55,0.54,0.53,0.52,0.51,0.50,0.49,0.48,0.47,0.45,0.44,0.42,0.40,0.39,0.37,0.36,0.34,0.33,0.31,0.30,0.28,0.26,0.25,0.24,0.23,0.22,0.21,0.20,0.19,0.18,0.18,0.17,0.16,0.16,0.15,0.14,0.13,0.12,0.12,0.11,0.10,0.10,0.09,0.09,0.08,0.08,0.08,0.08,0.08,0.08,0.08,0.09,0.09,0.09,0.10,0.11,0.11,0.12,0.12,0.13,0.13,0.13,0.14,0.14,0.15,0.15,0.15,0.16,0.16,0.17,0.18,0.18,0.18,0.19,0.19,0.19,0.20,0.20,0.21,0.21,0.21,0.22,0.22,0.23,0.23,0.24,0.24,0.24,0.25,0.25,0.25
```
